## Supplementary File S1B for "Recurrent erosion of *COA1/MITRAC15* demonstrates gene dispensability in oxidative phosphorylation": Supplementary_File_S1B.txt (part 193 of 732)

```
5        231652627  ...G.........                                                 231652615
5        234320725  ...G.........                                                 234320737
5        237758711  ...GA........                                                 237758723
5        238784138  .............G..T.A......T..GG.T....TT....TCA......C......-.  238784070
                                   \         \                                  
                                   |         |                                  
                                  TA  CAAGTGTC
5        241497459  ...G.........                                                 241497447
5        248839664  .T...........                                                 248839676
5        252205035  ...G......T..                                                 252205023
5        254350935  .............                                                 254350947
5        254353320  .............C....A....C....T.--....TT....TCA....T........-.  254353260
                                 \   \        \                         \       
                                 |   |        |                         |       
                                 G   T        A                         C
5        257514507  .............                                                 257514519
5        266183057  ...G......G..                                                 266183045
5        268600924  ......C.........                                              268600939
5        268691431  T..G.........                                                 268691443
5        272787209  T..G.........                                                 272787197
5        278326231  ...G.........                                                 278326243
5        1559406    ...G...G.......                                               1559420
5        4720589    ...G...........                                               4720603
5        13723699   ...G...........                                               13723685
5        18151672   ..............GT.T.AA....T..GG.T....TT....TCA......C...G..-.  18151610
                                \            \                                  
                                |            |                                  
                              AGT            C
5        18839428   ...G...........                                               18839442
5        19004482   ...G...........                                               19004496
5        26162695   ..G..........                                                 26162708
                      \                                                         
                      |                                                         
                      T
5        30351160   T..G.......A.G....A....C..-.GG.T....TT....TCA.............-.  30351219
                                   \ \                                          
                                   | |                                          
                                   T T
5        31431934   ...CA..........                                               31431948
5        32167761   ...G...........                                               32167775
5        32380760   ...G...........                                               32380774
5        46753544   ...G........                                                  46753555
5        47621709   ..........T..G....A.A..C..A.G..AC.-.TT....TCA.A..T........-.  47621650
                                   \ \                                          
                                   | |                                          
                                   T A
5        48418950   ...G...........                                               48418936
5        48944245   .............                                                 48944257
5        51255952   ...G...........                                               51255966
5        53298288   ...............                                               53298274
5        59812363   .............G.....A.....T..GA.C....TT....TC..............-.  59812431
                                   \ \       \                                  
                                   | |       |                                  
                                   T T CAAGTGTC
5        63280537   .........T...G....A....C.-..GG.T....TT..T........T.CT.....-T  63280478
                                   \ \                                          
                                   | |                                          
                                   T C
5        72726626   .....A.........                                               72726612
5        78490619   ...G.....T...                                                 78490607
5        79619728   ...............                                               79619714
5        85963713   T..............                                               85963727
5        91375329   .............TT...A......T..GG.T....TT....TC.......A......-.  91375261
                                 \   \       \                                  
                                 |   |       |                                  
                                 G   T CAAGTGTC
5        102696151  ...............                                               102696137
5        106592178  .............                                                 106592190
5        111669773  ...G.........G....A....C.-..GG......TT....TCA.A..T.C....G.-.  111669832
                                   \                                            
                                   |                                            
                                  TA
5        112775854  ....A....T...                                                 112775866
5        113647118  .T.G.....T....T...A..C..A..---.T....TT....T.A....T.C....A.-.  113647177
                                  \                                             
                                  |                                             
                               TTAG
5        114120553  ............                                                  114120542
5        115678671  .T.G.......                                                   115678661
5        132568079  ...C...........                                               132568065
5        135804814  .............                                                 135804826
5        136590365  ...GA..........                                               136590379
5        137220038  ...G.........G..T.A...CC.-..GA.T....TT....TCA...GT........-.  137220097
                                   \                                            
                                   |                                            
                                  TA
5        137778965  .............                                                 137778953
5        140778231  ...............                                               140778217
5        156257115  ...............                                               156257129
5        160317836  ...G...........                                               160317850
5        160757463  ....AA.....G.GT..G....-.GA..G..A....TT....TCA.....-.......    160757407
                                     \                                          
                                     |                                          
                                     T
5        162638962  ..........                                                    162638971
5        163014254  ...T..C......                                                 163014242
5        169102958  ...G...........                                               169102944
5        175444761  ...G...........                                               175444775
5        184527963  ...............                                               184527977
5        188872567  ...G.......T.G....A......-..GG.CA...TT....T.A......C....      188872511
                                   \ \                                          
                                   | |                                          
                                   T T
5        192377914  ...G...........                                               192377900
5        194557865  ...C.....T...                                                 194557877
5        199277993  TG.G.........G....A....C.-..GG.CA...TT...TACA....T.C......-.  199278052
                                   \ \                                          
                                   | |                                          
                                   T T
5        200256837  .............G....A...AC.-..AG.T....TCA...T.A....T........-.  200256896
                                   \ \                                          
                                   | |                                          
                                   T T
5        203335036  .............                                                 203335048
5        205305069  ...G.....T.T......A....C..                                    205305043
                                   \                                            
                                   |                                            
                                   A
5        211694138  .............G.....A.....T..GG.T....TT....TCA......C......-.  211694070
                                   \ \       \                                  
                                   | |       |                                  
                                   T A CAAGTGTC
5        213228967  ..............                                                213228954
5        213955752  ...G...........                                               213955766
5        214477574  ...G...........                                               214477560
5        215103109  ...G.........                                                 215103121
5        218328355  ...G...........                                               218328369
5        226732520  ...G...........                                               226732506
5        227452125  ...G.....T.....                                               227452139
5        227516709  ...G..........T..                                             227516693
5        232091256  ...G...........                                               232091242
5        232278510  ...G...........                                               232278524
5        240598429  ...............                                               240598415
5        242181401  ............C..                                               242181387
5        242530138  ...G.A.........                                               242530152
5        246741888  A............                                                 246741876
5        247391056  .............                                                 247391044
5        248654382  ...............                                               248654368
5        254502902  .........T...                                                 254502890
5        260872905  .T.G...........                                               260872919
5        265648492  ...G........                                                  265648503
5        265683191  ...G...........                                               265683205
5        266272619  .............                                                 266272631
5        267590386  ...G.........                                                 267590374
5        271020043  ...............                                               271020057
5        276338233  ...G...........                                               276338247
5        3711162    ...G.........                                                 3711150
5        6428360    ...........                                                   6428350
5        6971847    TG.G...........G..A....C..A.T..-A...T.....TCA....T........    6971789
                                   \                                            
                                   |                                            
                                  TA
5        18410208   ...G.......                                                   18410198
5        26705726   ..GG.........G.T...                                           26705744
5        27806697   ...G.......                                                   27806687
5        28920593   ...G.......                                                   28920603
5        29557498   ...G.......                                                   29557488
5        29950326   ...........                                                   29950336
5        30738250   ...G.......                                                   30738240
5        30863990   ...G.........G.--TA....C.-..GA.TA...TT....TCA....T.C......-.  30863935
5        32447290   ...G.A.......                                                 32447302
5        40591949   .............                                                 40591961
5        43711277   ...........                                                   43711267
5        45131321   .....A........                                                45131334
5        47075411   .............G..AGG..C..A..T.A.---..TT....TCA....T.C......-.  47075470
                                   \                                            
                                   |                                            
                                TAGT
5        47480345   ...G.........G....AA...C.-..GG.TA....T....TC.....T.C......T.  47480408
                                   \ \                                        \ 
                                   | |                                        | 
                                   T T                                      GAC
5        47944732   .........                                                     47944724
5        57569087   ..............                                                57569100
5        58469030   ...G.........G....A....C.-..GG.T....TTA...TCA....T.C......-.  58468971
                                   \ \                                          
                                   | |                                          
                                   T T
5        64141868   .T.G..........                                                64141855
5        64751732   ...........                                                   64751742
5        68348543   ...G.........                                                 68348531
5        70512986   ...G.........TT...T..A.C.-..AG.T....TT...T.-.....T.C......-.  70512928
                                 \   \                                          
                                 |   |                                          
                                 G   T
5        75243822   ...G.......T..                                                75243835
5        77022869   ...G.........                                                 77022881
5        77678836   ....A........G..                                              77678821
5        77720653   ....A........G..                                              77720638
5        81241182   .............                                                 81241170
5        101076241  ..............T...A....C......--A...TT....TCA......C........  101076176
                                 \   \        \                                 
                                 |   |        |                                 
                                 G TGTGTC     A
5        101599427  ...G..........                                                101599414
5        101810117  ...G.........                                                 101810105
5        102110040  .................T.AA....T..GG.CAC..TT....TCA......C......-.  102109977
                                 \  \        \                                  
                                 |  |        |                                  
                                 G TGT       C
5        107632000  T..G.A.......                                                 107632012
5        112005667  ....A......                                                   112005657
5        114032118  ...G.....T...                                                 114032106
5        131772799  .T.........                                                   131772809
5        137797800  ...G..A......G....A....C.-..GG.T....TT....TCA....T.C.......   137797859
                                   \ \                                          
                                   | |                                          
                                   T T
5        137808265  T..G.........                                                 137808277
5        138262720  ...........                                                   138262730
5        156646592  .............G....A....C..                                    156646565
                                   \                                            
                                   |                                            
                                  TA
5        157602909  ...G.......                                                   157602919
5        169463487  .............G..                                              169463472
5        169641294  ...G.........G..T.A...CC...C.A.---...T....TCA....T.C........  169641234
                                   \         \                                  
                                   |         |                                  
                                  TC        AA
5        169797769  ...G.......                                                   169797779
5        173688020  ...GA..........                                               173688034
5        180294965  ..........                                                    180294956
5        184766984  ...........                                                   184766974
5        185938022  ...G.........G.........                                       185938046
                                   \ \                                          
                                   | |                                          
                                   T T
5        195396189  ...G.......                                                   195396199
5        198602987  .A.............                                               198603001
5        204174933  ...G.......                                                   204174923
5        204571699  ...G.........T.GT.......A....---A...TT....TCAC.....C......-.  204571758
                                 \        \                                     
                                 |        |                                     
                                GT       TC
5        216991897  ...G.......                                                   216991907
5        219497833  ...G.......                                                   219497843
5        223536606  ...G..........                                                223536593
5        227702177  .T...........                                                 227702189
5        232045144  ...........                                                   232045154
5        234700043  ...........                                                   234700053
5        235589887  ...G.......                                                   235589877
5        236737829  ...CA......                                                   236737839
5        238720450  T............                                                 238720462
5        238917888  ...G.......T..                                                238917875
5        242319272  T............                                                 242319284
5        247934980  ...G.............                                             247934997
                                 \                                              
                                 |                                              
                                 G
5        248643555  .......TG....                                                 248643543
5        252176760  .T.........                                                   252176770
5        252381700  ...........                                                   252381690
5        254942468  ...G...........-T....A......AG.CAC..TT....TCA.............-.  254942531
                                 \            \                                 
                                 |            |                                 
                               GTT          TCT
5        255118213  ...G.........                                                 255118201
5        100651099  .............                                                 100651111
5        106900475  .............G............T.GT.T....TT....T.A...T..C......-.  106900541
                                   \ \     \  \                                 
                                   | |     |  |                                 
                                   T T   CAA TCT
5        18434119   ...G.........                                                 18434107
5        238021087  .............                                                 238021075
5        248331308  ..........G.......A.G..A...G..ATT...TT....TCA......C......-.  248331247
                                     \        \                                 
                                     |        |                                 
                                    GT        A
5        273628589  .............G..A.T.........TG.CA...TT....TCA......C......-.  273628655
                                   \       \  \                                 
                                   |       |  |                                 
                                TAGT       C TCT
5        44558962   .............                                                 44558974
5        100106121  .T.G.......T.G....A....C.-..GG.T....TT....TCA......C......-.  100106180
                                   \ \                                          
                                   | |                                          
                                   T T
5        100767910  ...G.........G....A....C.-..GG.T....TT....TCG......C......-.  100767851
                                   \ \                                          
                                   | |                                          
                                   T T
5        154008477  ...G.........GTT..A....C.-..GG.T....TT....TCA....T.C......-.  154008418
                                     \                                          
                                     |                                          
                                    GT
5        210945721  ...G.........G....A..A.C.-..GG......TT....TCA....T.C......-.  210945662
                                   \ \                                          
                                   | |                                          
                                   T T
5        223660835  .............                                                 223660823
5        268666284  ...G.T.......                                                 268666272
5        268685581  .....T.......                                                 268685569
5        30954113   ...CA.............A....C.-..GG.A.T..TT....T.G....T.C......-T  30954054
                                  \  \                                          
                                  |  |                                          
                                  C  T
5        90731325   ...G.........                                                 90731313
5        108718903  ...G.........G....A....C.AA.G..-.C..TT.....CA......C......-.  108718962
                                   \ \                                          
                                   | |                                          
                                   T T
5        184856847  ...........                                                   184856837
5        200105678  ...G...........--TA....C.-..GG.T....TT....TCA..C.T.C......-.  200105733
5        232382786  ...G..........                                                232382799
5        239268681  ...G.........G....A....C.-..GG.T....TC....A.A.............    239268739
                                   \ \                                          
                                   | |                                          
                                   T T
5        258513272  ...G.........G..T.A..A.C.-..GG.A....TT....TCA.A..T.C......-.  258513213
                                   \                                            
                                   |                                            
                                  TA
5        2107792    ...............G..A....C.-..AG.T....TT....TCA....T.C......-.  2107733
                                   \                                            
                                   |                                            
                                  TA
5        4078609    ...G.......T.G.G..A....-C...GG.A....TT......G....T......-.T.  4078668
                                   \                                            
                                   |                                            
                                  TA
5        36087750   .............                                                 36087762
5        46262032   ...G.........                                                 46262044
5        46541644   ...G.........G....A....C.-..GG.T...ATT....TCA....T.C......-.  46541703
                                   \ \                                          
                                   | |                                          
                                   T T
5        48399969   .............G....A.......C.T.T.....TT....T.A......C......-.  48399901
                                   \ \       \      \                           
                                   | |       |      |                           
                                   T T     CTA  TGGTA
5        57136836   ...G.........                                                 57136824
5        73269216   .............G....A....C.-..GA.TA...TT....TGA......C......-.  73269157
                                   \ \                                          
                                   | |                                          
                                   T T
5        82802385   ...G.......T...                                               82802399
5        100275329  ...G.....A..                                                  100275318
5        119712241  ...G..C.......                                                119712254
5        120102484  ...G.........                                                 120102472
5        128108171  ...G.........                                                 128108159
5        196555758  ...G..G......G..-.A....C.-..GG.C....TTC.G.TCA....T........-.  196555702
5        207888376  ...G.........                                                 207888388
5        212779683  ...G.........G.G..AA...C....T.--.T..TT....TCA....T....T...-.  212779624
                                   \          \                                 
                                   |          |                                 
                                  TA          A
5        235565328  .............                                                 235565340
5        238586347  .............G.G..A..A.C.-..GG.TA...TT....TCA....T.C......-.  238586406
                                   \                                            
                                   |                                            
                                  TA
5        14148441   .T.G.......                                                   14148431
5        32187230   ...............                                               32187244
5        47747066   .............                                                 47747078
5        52901802   .T.............                                               52901788
5        59092776   .T.G.....T.A.T.G..A....C.-..GG.TA...TT....ACA.A..T.C......-.  59092835
                                   \                                            
                                   |                                            
                                  TA
5        107773303  ...G.........C.G..A....C...G...--...TT....TCA...........-.T.  107773244
                                   \          \                                 
                                   |          |                                 
                                  TA          A
5        108310498  ............                                                  108310509
5        110096314  ...G...........G..A....C.-..GG.T....TT....TCA......C..T...-.  110096373
                                   \                                            
                                   |                                            
                                  TA
5        157972797  ...G.........G....A.G..C.-..GA.T.A..TT....TCA..C.T.C......-.  157972856
                                   \ \                                          
                                   | |                                          
                                   T A
5        169556817  ...G.....T........A..A.C......--....TT...TTCA......C......-.  169556876
                                   \ \        \                                 
                                   | |        |                                 
                                   G T        A
5        173338753  .............G..C.T.........GG.T....TT....TCA......C......-.  173338821
                                   \       \  \                                 
                                   |       |  |                                 
                                TATT     CAA TCT
5        250125167  ...G.........G..                                              250125182
5        259295193  .............G.--TA....C.-..GG.CA...CT....T.A...TT.C......-.  259295248
5        270800799  ...GA........                                                 270800787
5        3243954    ....A.........                                                3243941
5        6294953    ...G........                                                  6294964
5        23724008   .............G....A....C...GA..-T...TT...A..A....T.C.....     23723951
                                   \ \                                          
                                   | |                                          
                                   T T
5        29331766   ...G...........                                               29331780
5        30739399   ...G............                                              30739414
5        45618944   .........T...                                                 45618956
5        47505957   .............G....T.........GGTCA...TT....TCA......C......-.  47506023
                                   \ \     \  \                                 
                                   | |     |  |                                 
                                   T T   CAA TCT
5        63452868   ....A........                                                 63452880
5        69381634   ..................A....C.-..GG.T.AG.TT....TCA......C......-.  69381693
                                   \ \                                          
                                   | |                                          
                                   T T
5        73595550   .............                                                 73595538
5        75026999   ...G.........                                                 75026987
5        93275094   ...G...T.....G....A..T.C.-..GG.CA...TT..T.T.G....T......-.TG  93275153
                                   \ \                                          
                                   | |                                          
                                   T T
5        108467232  .T.G.........                                                 108467244
5        115681364  ...G.........G....A....A.-..GG.T....TT....TCA....T.C......-.  115681423
                                   \ \                                          
                                   | |                                          
                                   T T
5        138711272  ...G.........                                                 138711284
5        140611967  ...G...........-T.A....C.-..GA.T....TT....T.A......C......-.  140612026
                                 \                                              
                                 |                                              
                               GTT
5        153729226  .............G.....A.....T..GG.T....TT....TCA......C.....-..  153729294
                                   \ \       \                                  
                                   | |       |                                  
                                   T T CAAGTGTC
5        167313714  ...G.........                                                 167313702
5        167888119  .............                                                 167888107
5        182074462  .............                                                 182074474
5        196695992  ...G.........T..C..                                           196696010
5        200641587  ...G.........                                                 200641575
5        206532745  .............                                                 206532733
5        206625322  ...G.........                                                 206625310
5        206956415  ...G.....A...                                                 206956427
5        210393127  ............                                                  210393116
5        217341847  ...G...G.T...GT.A.--...C..A.T..-A...TT....TCA....T.C......-.  217341792
5        222472204  ...G.........G..T.T.........GG.CA...TT....T.A......C......-.  222472138
                                   \       \  \                                 
                                   |       |  |                                 
                                  TA     CAA TCT
5        223810433  ...T.........G..T.A..T.C.-..GG.TA...TT....TCA....T.C......-.  223810492
                                   \                                            
                                   |                                            
                                  TA
5        246522621  ...G.........                                                 246522633
5        250564315  .T...........                                                 250564303
5        265038590  .....A.......G..............GG.A....TT....TCA......C......--  265038525
                                   \ \     \  \                                 
                                   | |     |  |                                 
                                   T T   CAA TCT
5        2925961    ..................A......                                     2925935
                                   \ \                                          
                                   | |                                          
                                   T T
5        4794749    ...G.........                                                 4794737
5        6483142    ...G.........G....T....C..AGG..A.--.GT....TCA....T.C......-.  6483200
                                   \ \                                          
                                   | |                                          
                                   T T
5        27309336   .............                                                 27309348
5        31850101   ...............                                               31850087
5        38096270   .......A.....                                                 38096282
5        54506214   .G.G.........G....A..A.C.-..AG.T....TT....TCA....T..T.....-.  54506155
                                   \ \                                          
                                   | |                                          
                                   T T
5        63198154   ........G......                                               63198168
5        64873131   ...........                                                   64873121
5        69619278   .............                                                 69619290
5        74241692   ...G.........                                                 74241680
5        76121933   .............G.G..A......T..GGTCA...TT....TCA.A....C.....-..  76121994
                                   \         \                                  
                                   |         |                                  
                                  TA         C
5        81584492   ...G.........                                                 81584504
5        100104110  .............                                                 100104122
5        101572473  .T.G.........                                                 101572461
5        107010998  ...G...T.TG..T....A....C.-..GG.CA...TT....TCA....T.C......-.  107010939
                                   \ \                                          
                                   | |                                          
                                   T T
5        107851486  .............                                                 107851474
5        107993562  ...G.......T.G.G..A..A.C.-..GG.TA...TT....TCA....T.C......-.  107993503
                                   \                                            
                                   |                                            
                                  TA
5        110099544  ...G...........                                               110099558
5        138343713  ............                                                  138343702
5        144695958  ...G.....T........A....C.-A.GG.T....TT....TCAA...T........-.  144695899
                                   \ \                                          
                                   | |                                          
                                   T T
5        160505888  ...G.A.......                                                 160505900
5        164953881  ...........T.G....A....C.-..GA.T.A..TT....TCA....T........-.  164953822
                                   \ \                                          
                                   | |                                          
                                   T T
5        184834825  .............                                                 184834837
5        193726844  ...T.........                                                 193726832
5        193889149  ...............                                               193889163
5        200370060  ...............                                               200370046
5        201206453  ..............                                                201206440
5        207792050  .A.G..........                                                207792063
5        210567535  .............G....A......T..G..T....-TT...TCA......C.G....-.  210567470
                                   \ \    \  \                                  
                                   | |    |  |                                  
                                   T T TTAAA C
5        214483847  ...............                                               214483833
5        218303362  ...G......C....--TA....C.-..GG.T....TT....TCA....T.C......-.  218303306
                       \                                                        
                       |                                                        
                       G
5        220585456  ...G.......T.G....A..ACC.-..GA.T....TT....TC.....T.C......-T  220585515
                                   \ \                                          
                                   | |                                          
                                   T T
5        221831327  .............                                                 221831315
5        225702652  ...G.........                                                 225702640
5        225903192  ...G.........                                                 225903180
5        231610468  ...G.........                                                 231610480
5        236766862  ...G.........G....                                            236766845
5        237674640  ...............                                               237674626
5        238747057  ...G.........G....A.........GG.T....CT....TCA......C......-.  238747124
                                   \ \     \  \                                 
                                   | |     |  |                                 
                                   T TT  CAA TCT
5        241776386  ..............                                                241776399
5        250979175  ......A......                                                 250979187
5        252939433  ...............                                               252939447
5        255994703  ...G..........T...A....C.-..GG.CA...TT....TCAC.A.T........-.  255994644
                                 \   \                                          
                                 |   |                                          
                                 G   T
5        265597558  .............                                                 265597570
5        265678290  .............                                                 265678302
5        76026694   ...G.........                                                 76026682
5        177602174  .............                                                 177602186
5        26999326   .T.G.....                                                     26999334
5        133355382  ...G.........                                                 133355394
5        138005133  ........G.....                                                138005120
5        39999891   ...G.........                                                 39999903
5        88067848   .............                                                 88067836
5        166844894  ..TG.........                                                 166844882
5        185609008  ...G......                                                    185609017
5        202313353  .....A.......                                                 202313341
5        273214785  ...T.........                                                 273214773
5        59088525   ...G.......                                                   59088535
5        91851315   ...G.......T.G....A.....A..T.A.---..TT....TCA....T.C......-.  91851374
                                   \ \    \                                     
                                   | |    |                                     
                                   T T   TC
5        138301381  ...............                                               138301395
5        182048744  .A...........                                                 182048756
5        217950068  ...G.........                                                 217950056
5        245182788  ...GC........                                                 245182776
5        245993919  ...G.....T.....                                               245993905
5        259401507  ...G..............A....C.-..GGTCA...TT....TCA......C.....-..  259401566
                                   \ \                                          
                                   | |                                          
                                   T T
5        279060696  .....                                                         279060700
5        4351010    ...G...........                                               4351024
5        7262131    .........T...                                                 7262143
5        47002496   ...G...........                                               47002482
5        63688033   .T............                                                63688020
5        67844446   .......A.......                                               67844460
5        83618485   .............                                                 83618497
5        93919393   ....T........                                                 93919381
5        94357638   .............T....A......-..GG.T....TT....TCA...-.......ACT.  94357697
                                   \ \                                          
                                   | |                                          
                                   T T
5        105062893  ...G.........                                                 105062881
5        110880662  ...G.........                                                 110880650
5        114238078  .............                                                 114238066
5        116435921  ...G.........                                                 116435909
5        150978035  ...G.........                                                 150978023
5        184178152  ...G.........                                                 184178140
5        229626141  ...G.............                                             229626124
                                 \                                              
                                 |                                              
                                 G
5        230018486  ...G.........                                                 230018474
5        250374168  T..G.........                                                 250374180
5        274894966  .............                                                 274894954
5        284147000  ...G.........G..T..A...C..-.GG.T....TT....TC..............-.  284146941
                                   \                                            
                                   |                                            
                                  TA
5        284703116  ...T.T.......                                                 284703104
5        20504308   .............G.....A........GG.CA...TT....TCA.A....C.....-..  20504374
                                   \ \     \  \                                 
                                   | |     |  |                                 
                                   T T   CAA TCT
5        30415234   ...G.........G..T......C..                                    30415261
                                   \                                            
                                   |                                            
                                  TA
5        46748665   ..-...A......                                                 46748654
5        46771598   .................                                             46771614
5        49704594   ...............                                               49704608
5        52829850   ...GA..........                                               52829836
5        53025876   .A.........                                                   53025886
5        58550128   ...GA..........                                               58550114
5        58927545   ...G.........                                                 58927557
5        65876659   .............                                                 65876671
5        67042394   ...G.....                                                     67042402
5        75412299   ...G.........                                                 75412311
5        84907145   ...G...........                                               84907159
5        88889181   ...                                                           88889183
5        108048642  ...........                                                   108048652
5        113953841  ...G.........                                                 113953829
5        116507237  .............                                                 116507249
5        120825707  ...G.........                                                 120825719
5        129427611  ...G......                                                    129427620
5        135040298  ...G......                                                    135040307
5        136167839  ...G........                                                  136167828
5        186301350  ...G.........                                                 186301362
5        194851568  ......C.......                                                194851581
5        208639475  ...........A...                                               208639461
5        213340196  ...G.A.........                                               213340182
5        213498542  ...G.........                                                 213498530
5        223385208  ..................A....C.-..GG.CAA..TT....TCA....T.......-..  223385270
                                 \ \ \                                          
                                 | | |                                          
                                GT CT|
                                     |                                          
                                     T
5        224106404  .T.G...........                                               224106418
5        227630926  .............                                                 227630938
5        232783823  ...G.....T...                                                 232783835
5        235761538  .............                                                 235761550
5        244851029  ...G.........                                                 244851017
5        256830791  .T...........                                                 256830779
5        281531921  ...G....C....                                                 281531909
5        26472094   ...........                                                   26472084
5        29135061   ...G.........                                                 29135049
5        41894297   ...G.........                                                 41894309
5        45825725   ...GA..........                                               45825739
5        68588987   ...............                                               68589001
5        102922647  .......TG....                                                 102922635
5        107092845  .TC....T.....                                                 107092857
5        131766498  ...G.........                                                 131766486
5        135660131  ...G..........                                                135660118
5        136884606  .............                                                 136884618
5        165944162  .............                                                 165944174
5        187514118  ...G.......                                                   187514128
5        195838264  ...G..A.......T...A..C.T..A.GT.-A...TT...-..CA.G......TGG.T.  195838323
                                 \   \                                          
                                 |   |                                          
                                 T   T
5        202540302  ...G.........                                                 202540290
5        210811338  ...G.........                                                 210811326
5        215215806  .............                                                 215215794
5        229508994  ...G.........                                                 229509006
5        243520031  .............                                                 243520043
5        256213883  .........                                                     256213875
5        265568767  ...G..C......                                                 265568755
5        274626887  .............G....A......T..GG.T.C..TT....TCA......C.....A..  274626817
                                   \ \       \                              \   
                                   | |       |                              |   
                                   T T CAAGCGTC                             G
5        275836173  ...G...........G..A....C.-..GG.T.....T....T...A..T.C......-.  275836106
                                   \                            \ \             
                                   |                            | |             
                                  TA                      AAGGAGA T
5        278112823  ...GA....T...                                                 278112835
5        278249296  ...G.........                                                 278249284
5        107748708  ..............                                                107748721
5        23229151   ...G..........T..TA....C.-..GG.CA...TT....TCA....T......-.T.  23229093
                                \                                               
                                |                                               
                                A
5        138166987  .....A.......                                                 138166999
5        201829423  .....                                                         201829419
5        139015961  ...G......C.......G....C..A.A.T...-.TT....TCA....T.C.......   139016020
                                   \ \                                          
                                   | |                                          
                                   T T
5        154548198  ......C....A...T.GT......AA..TT.....TTA..T..A.......-.......  154548257
                                           \                                    
                                           |                                    
                                           A
5        210950209  ...G.........                                                 210950221
5        148394700  .............G..T.A....C.-..GG.T....TT....TCA....T.C....-.T.  148394641
                                   \                                            
                                   |                                            
                                  TA
5        244220388  ...............                                               244220402
5        5757915    ..............T..                                             5757931
5        105997248  ...G..C....T.G.--TA....C.-..A..T....TT....T.GA...T.C....-.T.  105997193
5        174954925  ............                                                  174954914
5        207167597  ...G.........G..A.T..C..A..C...---..TT....TCA....T........-.  207167538
                                \                                               
                                |                                               
                             AGCT
5        248609748  ..........                                                    248609739
5        271486318  .T...........G..                                              271486333
5        272702774  ..........C..T.T..A...-.A...G.T.....TT.....C.....T..          272702826
                                     \                                          
                                     |                                          
                                    GT
5        140837054  ...G.........                                                 140837042
5        222231195  ...G.........G....A..A.C.-..GG.CA...TT....T.G....T.C....A.T.  222231257
                                   \ \                                      \   
                                   | |                                      |   
                                   T T                                     TG
5        17937841   .............                                                 17937829
5        24966778   .............                                                 24966790
5        36563474   ..............                                                36563487
5        52396354   ...............                                               52396368
5        55551955   ...G.........                                                 55551943
5        58925881   .............                                                 58925869
5        64332262   ...G.........G.-T.A...A...--T.T.A...TT....TCA....T.C......-T  64332207
5        84817592   .............                                                 84817604
5        92322225   .............                                                 92322213
5        109995158  .............                                                 109995146
5        112850579  .......                                                       112850585
5        138719663  .............                                                 138719651
5        140073789  .............                                                 140073777
5        225222076  .............G....                                            225222093
5        253806389  T..G.........                                                 253806401
5        267079346  ...............                                               267079360
5        274960858  ...G......                                                    274960867
5        204455008  ...G.........G....T..C..A...---T....TT....TCA....T........-.  204454951
                                   \ \                                          
                                   | |                                          
                                   T T
5        208667452  ...G.........                                                 208667464
5        211452103  ...G.A............A..A.C.AT.G..-A...TT....TCA....T.C......-.  211452162
                                   \                                            
                                   |                                            
                                  TA
5        239985895  ...G.........                                                 239985883
5        32104957   .............G.....A......T.T.T.A...TT....TCA......C......-.  32104889
                                   \ \       \        \                         
                                   | |       |        |                         
                                   T T     CAG    GCCAC
5        203026774  .A...........                                                 203026762
5        268266901  .........                                                     268266893
5        277771571  ...G.......T....T......C.-..AA.T....TTT...T.A....T.C...-..T.  277771630
                                   \                                            
                                   |                                            
                                  TA
5        46262681   .............G....A......T..T.T.A...TT....TCA.C....C......-.  46262749
                                   \ \          \     \                         
                                   | |          |     |                         
                                   T T        GTG GCCAC
5        91113790   ...G...........                                               91113804
5        132494177  ...G.....T........A....C...G..A.A.T.--...GTCA......C......-.  132494118
                                   \ \        \                                 
                                   | |        |                                 
                                   T T        A
5        139200046  ...............                                               139200060
5        157936256  .......TG....G....A....C..AGG....-..TT....TCA............-..  157936318
                                   \ \                                          
                                   | |                                          
                                   T TGTC
5        190129826  ...G.........                                                 190129838
5        215826397  ................T......                                       215826421
                                   \                                            
                                   |                                            
                                  TA
5        247365274  ...G.A.......                                                 247365262
5        17804438   ...G.........                                                 17804450
5        46629650   ...G.........                                                 46629662
5        60863384   ...G...........                                               60863398
5        64466138   ...G.........                                                 64466150
5        64959740   ...................A......                                    64959713
                                   \ \                                          
                                   | |                                          
                                   T T
5        82268595   .............G....A......T..AT.C....TT....TCA.............T.  82268665
                                   \ \       \                         \        
                                   | |       |                         |        
                                   T T CAAGTGTC                        C
5        106501690  ...G...........                                               106501704
5        155298529  .............G............                                    155298502
                                   \ \                                          
                                   | |                                          
                                   T T
5        175732815  .............G..C.A....C..A.G..-.C..TT....TCA......C......-.  175732883
                                   \                                            
                                   |                                            
                         TATTAAGTGTG
5        192140063  ...G....G....                                                 192140051
5        201238374  T............G....A..A.C......--....TT....TCA....T.C......-.  201238433
                                   \ \        \                                 
                                   | |        |                                 
                                   T T        A
5        208041462  ...............                                               208041476
5        243946884  .............G....A......T..GG.C....TT....TCA....---........  243946818
                                   \ \       \                                  
                                   | |       |                                  
                                   T T CAAGTGTC
5        255833669  ...G.........G..                                              255833684
5        265652650  ...................A......                                    265652623
                                   \ \                                          
                                   | |                                          
                                   T T
5        284735201  ...G...........                                               284735187
5        4935014    ...G.........                                                 4935026
5        4936210    ...G.........                                                 4936222
5        6881295    .............G...........                                     6881269
                                   \ \                                          
                                   | |                                          
                                   T T
5        7858305    .........                                                     7858313
5        15040012   ...................A.....                                     15040038
                                   \ \                                          
                                   | |                                          
                                   T T
5        18334818   T............                                                 18334830
5        23664435   ...T.A.....                                                   23664425
5        26217629   ...............G..A......                                     26217655
                                   \                                            
                                   |                                            
                                  TA
5        27882100   .............G...........                                     27882074
                                   \ \                                          
                                   | |                                          
                                   T T
5        28704591   ..................A......                                     28704617
                                   \ \                                          
                                   | |                                          
                                   T T
5        30155796   ..................A......                                     30155770
                                   \ \                                          
                                   | |                                          
                                   T C
5        35919358   ..................A......                                     35919332
                                   \ \                                          
                                   | |                                          
                                   T T
5        38906608   .............G...........                                     38906634
                                   \ \                                          
                                   | |                                          
                                   T T
5        55097333   ...G..............A...CC...GG..-AC..TT....TGA....T..........  55097393
                                   \ \                                          
                                   | |                                          
                                   T T
5        63627739   .TG..........                                                 63627727
5        72352081   ..................A......                                     72352107
                                   \ \                                          
                                   | |                                          
                                   T T
5        96535412   ..................A......                                     96535438
                                   \ \                                          
                                   | |                                          
                                   T T
5        113390532  .............G...........                                     113390558
                                   \ \                                          
                                   | |                                          
                                   T T
5        115726138  ..................A......                                     115726164
                                   \ \                                          
                                   | |                                          
                                   T T
5        121791523  .............G...........                                     121791549
                                   \ \                                          
                                   | |                                          
                                   T T
5        123493627  .A...........                                                 123493615
5        126901911  .............G...........                                     126901885
                                   \ \                                          
                                   | |                                          
                                   T T
5        127272816  ..................A......                                     127272790
                                   \ \                                          
                                   | |                                          
                                   T T
5        138513384  ..................A......                                     138513410
                                   \ \                                          
                                   | |                                          
                                   T T
5        140573731  ...G.........G....A....C.-..GG.T....TT....TC.....T.....-T.T.  140573672
                                   \ \                                          
                                   | |                                          
                                   T T
5        147185831  ...G.....T...                                                 147185843
5        152516976  ..................A......                                     152517002
                                   \ \                                          
                                   | |                                          
                                   T T
5        159516829  ..............                                                159516816
5        167448073  ..................A......                                     167448047
                                   \ \                                          
                                   | |                                          
                                   T T
5        169591366  .............G...........                                     169591340
                                   \ \                                          
                                   | |                                          
                                   T T
5        170001945  .............G...........                                     170001919
                                   \ \                                          
                                   | |                                          
                                   T T
5        204468804  .............G...........                                     204468778
                                   \ \                                          
                                   | |                                          
                                   T T
5        212538305  ..................A......                                     212538279
                                   \ \                                          
                                   | |                                          
                                   T T
5        222837412  ...G..................CCA.AGG.A.....-T.......CA.TT.C........  222837352
                                  \    \                                        
                                  |    |                                        
                                  C    T
5        240557258  .........T.........A.....                                     240557284
                                   \ \                                          
                                   | |                                          
                                   T T
5        244542429  ................T.A......                                     244542403
                                   \                                            
                                   |                                            
                                  TA
5        245807903  ...G.........                                                 245807915
5        246015814  .............G...........                                     246015840
                                   \ \                                          
                                   | |                                          
                                   T T
5        246093824  ...G.........                                                 246093812
5        265714658  ...................A.....                                     265714632
                                   \ \                                          
                                   | |                                          
                                   T T
5        268569343  ...G..............A....C.-..GG.T....C....GA.GA...T.C......-.  268569281
                                   \ \                  \                       
                                   | |                  |                       
                                   T T                TTG
5        277673131  .............G...........                                     277673105
                                   \ \                                          
                                   | |                                          
                                   T T
5        282805465  .............G...........                                     282805491
                                   \ \                                          
                                   | |                                          
                                   T T
5        43882873   ...G.A..G.........A....C......--A...TT......G....T.G......-.  43882814
                                  \  \        \                                 
                                  |  |        |                                 
                                  C  T        A
5        108890713  .............G....A....-CA..GG.A.A..-T....TCA......C.....-..  108890655
                                   \ \                                          
                                   | |                                          
                                   T T
5        111235083  ..............A........C..                                    111235110
                                  \                                             
                                  |                                             
                                 TT
5        242100832  ...............                                               242100818
5        276243872  .............                                                 276243884
5        27270264   ...G..............A....C......--A...TT.....CA....T.C......-T  27270323
                                   \ \        \                                 
                                   | |        |                                 
                                   T T        A
5        247526801  ...G......                                                    247526792
5        252868335  ...........                                                   252868345
5        4238488    ...............                                               4238502
5        16378489   ...G....T.....                                                16378502
5        45874319   ...G...........                                               45874305
5        101050250  .............                                                 101050262
5        118145921  ..............                                                118145908
5        146704575  ..............                                                146704588
5        157828600  ...G...........                                               157828586
5        168088254  ..............                                                168088267
5        195203887  .............                                                 195203899
5        208380598  .............                                                 208380610
5        278092068  ...G...........G..A....C..A.G..-A...TT....TCA....T.C......-.  278092009
                                   \                                            
                                   |                                            
                                  CA
5        60193805   ...G.........TA.T.A....C.C..-G.T....TT....TCA..C.T.C.....-..  60193864
                                 \                                              
                                 |                                              
                                GT
5        65932644   ............                                                  65932655
5        69170325   T.............                                                69170312
5        108941782  ...G........C..                                               108941796
5        139600765  ...............                                               139600751
5        201951741  ...G.......A...                                               201951727
5        218998234  ...G......C..                                                 218998246
5        238005731  ...G...T.....                                                 238005743
5        256007235  ...T...........                                               256007249
5        14216661   .............                                                 14216649
5        132572705  .............                                                 132572717
5        47247274   ...G.........                                                 47247286
5        106865158  ...G.....T...                                                 106865146
5        221182016  .....A...T....                                                221182029
5        244258607  .............                                                 244258619
5        245301478  ...G.........                                                 245301490
5        251976212  ...G.........                                                 251976224
5        18233521   .............                                                 18233533
5        26041175   T..G.........                                                 26041163
5        51968870   ....A......A..A...                                            51968887
5        81949922   ...G.........                                                 81949910
5        110996525  T............                                                 110996537
5        139799416  ...G.........                                                 139799404
5        167365967  .............                                                 167365979
5        177727778  .............                                                 177727766
5        194254340  ...G.........                                                 194254352
5        233522431  .........T...                                                 233522443
5        6034646    .............                                                 6034658
5        65877318   ...G.........                                                 65877330
5        99113810   ...G.........                                                 99113822
5        99398759   ...G.......                                                   99398749
5        106174424  ..............                                                106174411
5        109733378  .............                                                 109733390
5        155247544  ...G........                                                  155247533
5        225434155  ...........                                                   225434145
5        234011328  ...G.........                                                 234011316
5        246704192  ...G.........                                                 246704204
5        259396007  A............                                                 259396019
5        9021695    ...G...........                                               9021681
5        9137793    .............                                                 9137781
5        14115855   ...G.........                                                 14115843
5        18406327   .............                                                 18406315
5        25237136   ............                                                  25237125
5        28384555   ...G.........                                                 28384567
5        28480466   .............                                                 28480454
5        29209804   ...G.........                                                 29209816
5        32036052   .............                                                 32036040
5        36067909   ...G.........                                                 36067921
5        48461467   .........T...                                                 48461479
5        48931870   .............                                                 48931858
5        52786602   .............                                                 52786590
5        59644874   .............                                                 59644886
5        60469252   .............                                                 60469240
5        60781230   .............                                                 60781242
5        69338250   .............                                                 69338262
5        70394895   .............                                                 70394907
5        70697828   .............                                                 70697840
5        75603769   .............                                                 75603757
5        78455520   ...G.........                                                 78455532
5        88151288   .............                                                 88151300
5        91459221   .............                                                 91459209
5        100388995  .............                                                 100389007
5        101845725  ...G......G..                                                 101845713
5        102566520  .............                                                 102566532
5        105071246  ...G.........                                                 105071258
5        108022262  .............                                                 108022250
5        113090210  .............                                                 113090198
5        114457113  ...G...G.....                                                 114457101
5        121392176  .............                                                 121392188
5        123165333  .............                                                 123165345
5        124447459  .............                                                 124447447
5        125568588  .............                                                 125568600
5        129138929  .............                                                 129138941
5        130149440  .............                                                 130149452
5        142438920  .............                                                 142438908
5        145149707  ...T.........                                                 145149719
5        153777454  .............                                                 153777466
5        158392264  ...G.........                                                 158392252
5        161302078  .............                                                 161302066
5        163479920  .............                                                 163479908
5        176990867  .............                                                 176990879
5        177039845  .............                                                 177039857
5        180359790  .............                                                 180359802
5        182596128  .............                                                 182596116
5        186405231  .............                                                 186405243
5        190942620  ...G.........                                                 190942608
5        191267763  .............                                                 191267751
5        200436010  .............                                                 200435998
5        201424635  .............                                                 201424647
5        211802456  .............                                                 211802444
5        211927207  .............                                                 211927195
5        212762200  .............                                                 212762212
5        213602869  ...G.........                                                 213602857
5        213887678  .............                                                 213887666
5        217832332  .............                                                 217832320
5        220931408  .............                                                 220931420
5        225134025  ...G.........                                                 225134037
5        225562862  .............                                                 225562874
5        227308055  .............                                                 227308043
5        236893426  .............                                                 236893414
5        241766855  .............                                                 241766843
5        242631261  .............                                                 242631273
5        246469487  ...G.........                                                 246469475
5        253399483  .....                                                         253399479
5        257823991  ...G.........                                                 257824003
5        263416056  .............                                                 263416068
5        264060801  .............                                                 264060789
5        271167813  .............C.....-.....                                     271167837
                                 \                                              
                                 |                                              
                                 G
5        271503715  ..............                                                271503728
5        33257647   .T.G........                                                  33257658
5        49829875   .............                                                 49829863
5        67368736   ...G.........                                                 67368724
5        189036020  ...........                                                   189036030
5        196687730  .............                                                 196687718
5        46904561   ...G.........                                                 46904573
5        103657164  ...G.........                                                 103657176
5        112762884  ...G.........                                                 112762872
5        116294096  ...G.....T...                                                 116294108
5        157214214  ....                                                          157214211
5        176234180  ...G.........                                                 176234168
5        243343557  ...G.........                                                 243343545
5        246017818  ...GA........                                                 246017806
5        258143600  ..-.........                                                  258143610
5        99771493   ...G.........                                                 99771505
5        150800095  ..G..........                                                 150800083
5        186516723  .....C.......C.--TA..AAA...--.A.A.C.........AA....-.........  186516668
                                                           \                    
                                                           |                    
                                                           C
5        223670831  .............                                                 223670819
5        232446610  .........                                                     232446602
5        74895943   ...........                                                   74895933
5        154907453  .........                                                     154907445
5        212652127  ..........C..                                                 212652139
5        249980092  ...........                                                   249980082
5        277930048  ..T........                                                   277930058
5        278414258  ...G.........                                                 278414246
5        6121943    ............-.....A...-..A..GT.AA...TT...T.CA...-..C........  6122000
                                     \                                          
                                     |                                          
                                     T
5        7553654    ...G.......                                                   7553664
5        54141003   ...G.......                                                   54140993
5        186985438  ...........                                                   186985428
5        210216651  ...C.......                                                   210216661
5        225742046  ...G.......                                                   225742036
5        241661209  .....A.....                                                   241661219
5        245081022  .........---......A...-..A..A.T.....GTT....C....-.......T...  245081076
5        264502698  ...G...........                                               264502712
5        221168016  .........                                                     221168008
5        59232716   ...........A..                                                59232703
5        91914042   ...........                                                   91914032
5        104963319  ...............                                               104963333
5        116583186  ...........                                                   116583196
5        153942514  .............                                                 153942502
5        203409582  .............                                                 203409594
5        19211868   ...........                                                   19211858
4        197515006  ...G...........TAGT..C..A..C.T.---..TT.....CA...-..C......-.  197514952
4        291001543  ...G...A.....G.TAG.A.C..A..---TT....TT....TCA....T.C...C..-T  291001488
4        77455957   .......T.....G.TA..CCA...T..GG.T....TT....T.G....T.C....-.T.  77456016
                                             \                                  
                                             |                                  
                                             C
4        31474184   ...G.........G..A.G.A....T..GG.T....TT....TCA....T.C........  31474244
                                             \                                  
                                             |                                  
                                             C
4        118290201  ...G.........G.TC.T.C....T..AG.TA...TTA...TC...C.T.C......-.  118290142
                                             \                                  
                                             |                                  
                                             C
4        52163161   ...T...TG......                                               52163175
4        71766713   ....A...CA...T.T.G.AG....T..GG.A....CT...TT.A...T..........   71766772
                                             \                                  
                                             |                                  
                                             C
4        205284281  ...G.........C.TA....C..A..                                   205284307
4        56444321   .T......C....G.TACTAA....A..GA.T....TT....T.A.T..T.C........  56444381
                                             \                                  
                                             |                                  
                                             C
4        39617021   ....A........                                                 39617033
4        127534267  .............G....A......T..GG.T....TT....TCA.A....C........  127534336
                                   \ \       \                                  
                                   | |       |                                  
                                   T T CAAGTGTC
4        226097269  ...G.........G...                                             226097253
4        75605261   .............                                                 75605273
4        39931667   ....A........G.TC.AA..A.....GGGA....TT....TCA....TAC......-.  39931728
                                              \                                 
                                              |                                 
                                            GCT
4        166210795  ..............                                                166210782
4        202342357  ...G......C..G.CA.TA.....A..GG.A.CC.TT......A....T.C.......G  202342297
                                             \                                  
                                             |                                  
                                             C
4        156661601  TT.G.....T...G..A..                                           156661583
4        14765374   ...G...T.......T..                                            14765391
4        94320477   ..........G..                                                 94320465
4        51028689   GT...........G.G.C.-------..AG.T....TT....TCA....T..........  51028741
4        148788235  -----.C......G.CAGTA.....A..GG.....CTT.....CA....T.C.......G  148788290
                                             \                                  
                                             |                                  
                                             C
4        215841676  ...G...........CA.GA...A.A..GA.AA....TA.....AT...T.C....TG..  215841736
                                             \                                  
                                             |                                  
                                             C
4        303602935  .............G.....A.....T..GG.C..T.TT....TCA......C........  303603004
                                   \ \       \                                  
                                   | |       |                                  
                                   T T CAAGTGTC
4        88686836   ...G.........                                                 88686824
4        215456892  .T......C..A.G.TA..A....                                      215456915
4        240814257  T..G..A......                                                 240814245
4        258556548  .A...........G....A....C.-..GG.T....TT....TCAT...T........-.  258556607
                                   \ \                                          
                                   | |                                          
                                   T T
4        305303522  .............G..C.T.........GG.T....TT....TCA...............  305303591
                                   \       \  \                                 
                                   |       |  |                                 
                                TAGT   TAAGT  T
4        40396343   ...G.........G..                                              40396328
4        67147365   ...G.........                                                 67147377
4        17334224   ...G.........                                                 17334212
4        118857688  .............G....A....C.T..GG.A.C..TT....TCA......C........  118857754
                                   \ \                                          
                                   | |                                          
                                   T TGTGTC
4        262355482  ...G.........G.....A.....T..GA.C....TT....TCA......C........  262355551
                                   \ \       \                                  
                                   | |       |                                  
                                   T T CAAGTGTC
4        92832836   .......T.....G....A....C.-..GGTT....TT.....CA....T.CA.......  92832896
                                   \ \                                          
                                   | |                                          
                                   T T
4        52135612   .T.G...........                                               52135626
4        54706598   ...G.....T.....                                               54706612
4        84984113   ......C......T.C.GTA.....C..GG.A...AGT.....CG.A..T.CT...T..T  84984053
                                              \                                 
                                              |                                 
                                              A
4        106037568  ..........T..                                                 106037556
4        141051590  .............G....A....C....GG.CAC..TT....TCA......C........  141051520
                                   \ \                                          
                                   | |                                          
                                   T TATATGTCTC
4        161848570  ..CT...........                                               161848584
4        8724472    .............G....T......T..GG.C....TT....TCA......C........  8724541
                                   \ \       \                                  
                                   | |       |                                  
                                   T T CAAGAGTC
4        282680247  .............G....AA.A......GG.CAA..TT.....CA.C..T.C......-.  282680307
                                   \ \                                          
                                   | |                                          
                                   T T
4        45938353   ...G...........                                               45938367
4        107514539  ...G.A.....T.G..T.A....C.-..GG.A....TCA....CAA...T.C........  107514599
                                    \                                           
                                    |                                           
                                   AG
4        116674189  .A.T..A......G.G..A..A.C.-..GG.T....TT....TCA....T.C......-.  116674248
                                   \                                            
                                   |                                            
                                  TA
4        19493806   ...G.........G....A..T.C.-..GG.T....TT....TCG....T.C..A...-.  19493747
                                   \ \                                          
                                   | |                                          
                                   T A
4        225447367  .............G.T.--....C.-..GG.T....TT....TCA....T.C....T...  225447311
4        110132587  ..............T...                                            110132604
4        236918347  ...G.T........                                                236918334
4        305085961  ...GA.........                                                305085948
4        176358759  .............                                                 176358771
4        127897494  ....A..........                                               127897480
4        56836233   ..G...........                                                56836220
4        297107314  .............                                                 297107326
4        149295028  T..G.AC......C....A..T.C.-..A..T....TT....T.A....T.C......-.  149295087
                                 \   \                                          
                                 |   |                                          
                                 G   T
4        107142077  .............G.....A.....T..GGTCA...TT.....CA......C........  107142139
                                   \ \       \                                  
                                   | |       |                                  
                                   T T       C
4        241718972  .............G....A.........GG.T....TT...TTCA...T..C........  241718905
                                   \ \       \ \                                
                                   | |       | |                                
                                   T C      CA CGTC
4        26585305   T..G.........                                                 26585317
4        38510144   T....A........T......A.C.-..GG.T....TT....TCA....T.C..A...-.  38510085
                                  \  \                                          
                                  |  |                                          
                                  T  T
4        48982346   .........T...G.G..A.........GG.CA...TT....TAA......C........  48982279
                                   \       \  \                                 
                                   |       |  |                                 
                                  TA     CAA GCT
4        52634831   ...G.....T...                                                 52634843
4        82462994   T............                                                 82463006
4        164541935  .........T...                                                 164541947
4        194839477  ...G.........                                                 194839489
4        223949709  T..G.A...T...G..                                              223949724
4        271149016  .............                                                 271149028
4        48724017   ...G............                                              48724002
4        92761316   .............G....A..A...T..GG.C....TT....TCA......C........  92761385
                                   \ \       \                                  
                                   | |       |                                  
                                   T T CAAGTGTC
4        36790145   .............                                                 36790157
4        38042200   ...G...T.T.....                                               38042214
4        106208590  ...G.........                                                 106208578
4        119545783  .............                                                 119545771
4        147193391  ...G.......                                                   147193401
4        205178479  ...G.........                                                 205178467
4        224351958  ...G.....A......                                              224351973
4        227245487  ...G.A...T.T....                                              227245502
4        280697424  ...G.........                                                 280697436
4        105773894  T..--.....C..------....-....G.T.....GT...G.CA.C..T.C....TG..  105773944
4        137678491  .............G.GT.A......T..GG.A....TT....TCA......C........  137678422
                                   \         \                                  
                                   |         |                                  
                                  TT  TAAGTGTC
4        266153489  .............G.....A.....T..GGAT....TT....TCA......C........  266153558
                                   \ \       \                                  
                                   | |       |                                  
                                   T T CAAGTGTC
4        307362101  .............G....A......T..GG.T....TT....TCA..............T  307362032
                                   \ \       \                                  
                                   | |       |                                  
                                   T T CAAGTGTC
4        95819369   .............G....A.........GG.CTT..TT....TCA......C......T.  95819436
                                   \ \     \ \                                  
                                   | |     | |                                  
                                   T T CAAGG C
4        103666712  ...G.........G....A....C.-..GA.T.....T....TCA..C.....A..T...  103666772
                                   \ \                                          
                                   | |                                          
                                   T T
4        70640242   .............G....A..T.C.-..GA.T....TT....TCAA..-.........-.  70640184
                                   \ \                                          
                                   | |                                          
                                   T T
4        7008899    ...G.........G....A....C.-..GG.T....TT....TCA....T.C......-T  7008958
                                   \ \                                          
                                   | |                                          
                                   T T
4        132833086  .............G.--TA......-..AA.A.T..TT....T.A....T.C......T.  132833030
4        17429500   ...G.........                                                 17429488
4        51117942   .A.G...........                                               51117928
4        269276251  .T.G...........                                               269276265
4        272909943  .G.G...........                                               272909929
4        305050595  ...G............A..AAA...TA.GG.T.....T....TCA....T......G.-.  305050655
                                   \        \                                   
                                   |        |                                   
                                   A        T
4        231218981  ...G.........C..T.A....C..A....                               231219013
                                   \                                            
                                   |                                            
                                  TA
4        133830005  ...GA........G....A....T..AGG..A.-..TT.....CA.............-.  133830064
                                   \ \                                          
                                   | |                                          
                                   T T
4        241073018  ...G.....T...G....A....CG..--T.T.C..TT....T......T.C.......T  241072959
                                   \ \                                          
                                   | |                                          
                                   T T
4        16339069   .......T...G...                                               16339055
4        39314766   ...G.........G....A....C.-..GG.T....TT....TCG......C..T...-.  39314825
                                   \ \                                          
                                   | |                                          
                                   T T
4        55938382   ...G...........                                               55938396
4        67351478   .............G..............GG.C....TT....TCA......C........  67351545
                                   \ \     \  \                                 
                                   | |     |  |                                 
                                   T T   CCA TCT
4        179530391  ......C.....                                                  179530402
4        273499258  ......C....G...                                               273499272
4        289599996  ...G.........G..T....A.C.-A..G.T....CT....T.A.AA.T.C......-.  289600055
                                   \                                            
                                   |                                            
                                  TA
4        294942111  ...G......C..                                                 294942123
4        302239749  .............                                                 302239761
4        287750182  ...G...........                                               287750196
4        2360475    ...G....T......-T.A....C.-..GGTA.C..TT....TCA..G.T.C......-.  2360419
4        27169198   ...............                                               27169184
4        43123912   ...G...........                                               43123926
4        49756276   .............                                                 49756288
4        49817194   .G.G...........                                               49817180
4        62603004   ...G.........                                                 62603016
4        132154320  ...G.........G....A..A.C.-..GG.T....TT....TAA....T.C...G....  132154380
                                   \ \                                          
                                   | |                                          
                                   T T
4        133956473  ...G...........                                               133956487
4        169505605  ...T...TGA........A..A.C.-..GG.T....TT....TCA....T.C........  169505545
                                   \ \                                          
                                   | |                                          
                                   T T
4        185464750  .............                                                 185464762
4        191352483  .T.G.C.....G.G....A....C..-.GG.T....T.CG.......GT...........  191352422
                                   \ \                                   \      
                                   | |                                   |      
                                   T T                                   C
4        269190731  ...G.....T.....                                               269190717
4        289715605  ...G.....T.....                                               289715619
4        302211730  ...G...........                                               302211744
4        218200223  ...G.........G....A..A.-C...GG.T....TT....TC.....T........-.  218200282
                                   \ \                                          
                                   | |                                          
                                   T T
4        224032691  .........T.T...                                               224032705
4        71298040   .............G....A.........GG.CAA..TCA...T.A......C........  71298109
                                   \ \        \                                 
                                   | |        |                                 
                                   T T AAATGTCT
4        7197383    ...G.........G..                                              7197368
4        24290568   .............G..A.T.........GA.C....TT....TCA......C........  24290637
                                   \       \  \                                 
                                   |       |  |                                 
                                TAGT     CCA TCT
4        24653000   ..G.T....A...G.T.--....C.-..GAT.....TT......A.A..T.G....T...  24652944
4        24944360   .............G.....A........GG.T....TT....TCA......C......T.  24944427
                                   \ \     \  \                                 
                                   | |     |  |                                 
                                   T T   CAA TCT
4        28792460   ......C....T.G....A....C.-..GG.A....TT....A.A....T.C......-T  28792519
                                   \ \                                          
                                   | |                                          
                                   T T
4        40252416   ...G.........G.........C.-..TG.A....TG.....CA.C..T.C......-.  40252475
                                   \ \                                          
                                   | |                                          
                                   T T
4        62749005   ...GT..........                                               62749019
4        79419866   ...G.........                                                 79419854
4        109975643  ...G...........                                               109975629
4        111646015  ...............                                               111646001
4        115518586  ............G..                                               115518572
4        144784307  ...G.A...T...G....T....C.-..GG..A...TT....TCA....T.C..C...-.  144784366
                                   \ \                                          
                                   | |                                          
                                   T T
4        153359126  .....T.T.......                                               153359140
4        156860014  .........A..                                                  156860025
4        157587203  ...T.A...T..                                                  157587214
4        173771695  ........GT...C....A..A.T..C.-G.T....TT....ACA....T.C......-.  173771636
                                 \   \                                          
                                 |   |                                          
                                 T   T
4        174838507  ...G...........                                               174838493
4        175355882  ...G...........                                               175355868
4        189577292  ...............                                               189577306
4        189581644  ...............                                               189581658
4        221370855  ...............                                               221370869
4        224439808  ...G...........                                               224439794
4        237832558  ...GA.......                                                  237832547
4        255128258  ...G.........G....G....C..-.GG.A.A..TT...TTCA.............-.  255128199
                                   \ \                                          
                                   | |                                          
                                   T T
4        277617467  ...G.A.......                                                 277617479
4        282639888  .............G..A.T.........GG.C....TT....TCA......C........  282639819
                                   \       \  \                                 
                                   |       |  |                                 
                                TAGT     CAA TCT
4        305404451  ...G.........                                                 305404439
4        30803945   ...G.....TG..G....A...-A.T..GG.CA...T.....TCA...TT.......-..  30804004
                                   \ \                                          
                                   | |                                          
                                   T T
4        42220021   .............G....A....C.-..GTTC....TT....TCA......C........  42219961
                                   \ \                                          
                                   | |                                          
                                   T T
4        61833348   ...G.......T.G.....C......                                    61833375
                                   \ \                                          
                                   | |                                          
                                   T T
4        88476185   .............G....A....C.-..GG.CAC..TT....TCAA.....C........  88476245
                                   \ \                                          
                                   | |                                          
                                   T T
4        109455360  ..TG.......G.G..A.AA...C...-G..T....TT....TCAAA..T..T...-.T.  109455302
                                   \                                            
                                   |                                            
                                   T
4        217165542  ...G.........G....A....C.-..GG.CT...TTTC..T.A....T.G......-.  217165601
                                   \ \                                          
                                   | |                                          
                                   T T
4        218483962  ...G.........G....A....C.-..GG.T....TT...TTCA.A..T.C......-.  218483903
                                   \ \                                          
                                   | |                                          
                                   T T
4        241524779  .......T.....G....A....C.-..GG.T....TT....TCAAA..T.CT.....-.  241524720
                                   \ \                                          
                                   | |                                          
                                   T T
4        18960444   .............G..A.T.........GG.T....TT...TTCA......C........  18960375
                                   \       \  \                                 
                                   |       |  |                                 
                                TAGT     CAA TCT
4        32353177   ...GA..G.....                                                 32353165
4        37787289   .............G....A.........GG.C....TT....TCA......C........  37787220
                                   \ \     \  \                                 
                                   | |     |  |                                 
                                   T T ATCAA TCT
4        38983719   ...G...........                                               38983733
4        77315064   ...G...........                                               77315078
4        92455548   ..GG.......A...                                               92455534
4        96072850   .............G..............GG.C....TT....TCA......C........  96072919
                                   \ \     \  \                                 
                                   | |     |  |                                 
                                   T TGC CAA TCT
4        115470723  ...G...........                                               115470709
4        120519536  ...CA..........                                               120519522
4        125454669  ...G.....G.....                                               125454683
4        134774895  ...G.A.....T......A..A.C......--A...TT....TCA...-........C..  134774955
                                   \ \        \                           \     
                                   | |        |                           |     
                                   T T        A                           G
4        149168955  ...............                                               149168969
4        190906484  ...G.........                                                 190906472
4        193821947  ..............                                                193821934
4        218604558  ..TG.......T...                                               218604544
4        230209234  ...............                                               230209220
4        246957878  ...............                                               246957864
4        277857496  ...G.A.T.......                                               277857510
4        85991552   ...C.........G....T..A.C.-..GGTT....TT......AA...T.CT.....-.  85991493
                                   \ \                                          
                                   | |                                          
                                   T T
4        199557594  .............G....A......C..GG.CA...TT....TCA...............  199557525
                                   \ \        \                                 
                                   | |        |                                 
                                   T T AAGTGTCT
4        266585477  .............G.TAGT.........GG.CA...TT....TCA......C........  266585412
                                           \  \                                 
                                           |  |                                 
                                         CAA TCT
4        303020688  ...G.A.....T.G....A....C.-..GG.T....TT....T.G....T.C......    303020746
                                   \ \                                          
                                   | |                                          
                                   T T
4        305639656  ...G..............A.......                                    305639683
                                   \ \                                          
                                   | |                                          
                                   T T
4        24200537   ...CA..T.......T...                                           24200519
4        33778856   ...GA......                                                   33778846
4        67782678   .........T...                                                 67782690
4        155719048  ....A.C.T.....T...A....T....---.....CT....TCA......C....-...  155718990
                                  \  \    \                                     
                                  |  |    |                                     
                                  T  T    A
4        41159804   .............G....A....C.-..GGT......T....TCA....T.C.......   41159745
                                   \ \                                          
                                   | |                                          
                                   T T
4        18176889   ....A......A..                                                18176902
4        289119151  ...G.A.......                                                 289119139
4        131881883  ...G...........                                               131881897
4        146815503  .............G..A........CT.AGGC....TT....TCA......C........  146815435
                                   \     \                                      
                                   |     |                                      
                                TAGT GTCAG
4        33988066   ...G.........                                                 33988078
4        136032116  .............                                                 136032128
4        148789062  T..G.A........                                                148789075
4        298476061  .T.T............                                              298476046
4        28783542   .T.G.......                                                   28783532
4        37588757   ...G...........                                               37588771
4        39760885   ...G.......                                                   39760875
4        72436834   .T.G..........                                                72436821
4        97387244   .T...........G..                                              97387229
4        178658378  ...........                                                   178658368
4        192300936  ...G..........                                                192300923
4        198424262  ...G.....T...                                                 198424250
4        225035893  .....A........                                                225035906
4        225456970  ...G...G.....                                                 225456958
4        253142238  ..............                                                253142225
4        274267549  ...G.....T....                                                274267536
4        111778339  .............--GT.A....C......--A...TT....TCA.A..T.C......-.  111778284
                                              \                                 
                                              |                                 
                                              A
4        175314017  ...GA........                                                 175314005
4        44204903   ...G.........TT...A...CC.-..GG.CA...TT....TCA....T.C......-.  44204844
                                 \   \                                          
                                 |   |                                          
                                 G   T
4        52282944   .T...........                                                 52282932
4        83444925   .............                                                 83444937
4        166200370  .............                                                 166200358
4        197121168  ...G.........                                                 197121156
4        92292249   .............                                                 92292237
4        19432859   ...G.....T...                                                 19432847
4        36504847   ..............T..TA...A.....GG.T....TT....TCG....T.C......-.  36504910
                                 \   \        \                                 
                                 |   |        |                                 
                                 G   C      TCT
4        43744536   ...G.........                                                 43744548
4        44750529   .............                                                 44750541
4        45696432   .............                                                 45696420
4        72079085   .............                                                 72079073
4        73919493   ...G.........                                                 73919481
4        93897904   .............                                                 93897916
4        102197145  .............                                                 102197157
4        189893023  ...G.........                                                 189893035
4        230153176  .............                                                 230153188
4        238146211  ..............TGT..T.C..A..---.A.A..TT...T..A.....-.........  238146267
                                      \                                         
                                      |                                         
                                      G
4        289239138  ...G.........                                                 289239150
4        211687565  ...G.......T.G....A....C.-..GA.T....TT...TGC....-..........   211687508
                                     \                                          
                                     |                                          
                                     T
4        273581036  T...A............-.AG...A.C.AGG.....TT....TCA....T.C....A.-.  273581094
                                                    \                           
                                                    |                           
                                                    T
4        9927055    ...GA..........                                               9927069
4        13093192   T..G......G..                                                 13093204
4        33303135   .T.G.........                                                 33303147
4        34186843   ...G.........                                                 34186855
4        38112767   T..G.........                                                 38112779
4        41948727   .............                                                 41948715
4        61747627   ...G...T.....                                                 61747615
4        83256954   .A.G....C....                                                 83256942
4        89771007   ....A....T......T.AA...C.-..GG.T....TT....TCA....T....T...-.  89770947
                                  \                                             
                                  |                                             
                                AGT
4        106102837  ...G.........                                                 106102849
4        111506095  T..G.........                                                 111506107
4        111647377  .............                                                 111647365
4        115795909  T..G...........                                               115795895
4        118981664  .....A.......                                                 118981652
4        148923330  T..G.........                                                 148923318
4        149430555  ...G.....T...                                                 149430567
4        152465334  .........T...                                                 152465322
4        161321297  ...G.........                                                 161321309
4        176872657  .....A.A.....                                                 176872669
4        182484456  .T..A........                                                 182484468
4        191165461  .............                                                 191165473
4        194447096  .............                                                 194447084
4        212013430  .T...........                                                 212013418
4        220417316  ...G.........                                                 220417328
4        226126602  ...G.........                                                 226126614
4        226184925  ...T.........                                                 226184937
4        262791433  ...G.........                                                 262791421
4        269234709  .............                                                 269234697
4        282268632  .T...........                                                 282268620
4        297960336  .............                                                 297960324
4        249378835  ...G.....A...G....A....C.-..GG.CA...T.....TCAA...T.C......-.  249378894
                                   \ \                                          
                                   | |                                          
                                   T C
4        6616431    .............                                                 6616419
4        10372844   ...G.........                                                 10372856
4        13373626   .............                                                 13373638
4        19689997   T............                                                 19690009
4        21137258   .............                                                 21137246
4        30876380   ...T.A.......                                                 30876392
4        36350237   .............                                                 36350225
4        42211883   A..G.........                                                 42211895
4        63282655   ...G.........                                                 63282667
4        65208490   .........T...                                                 65208502
4        79591825   .............                                                 79591813
4        81735555   ...G...TG....                                                 81735567
4        88640852   ...G.........                                                 88640840
4        97740764   ..........C..                                                 97740752
4        101134472  ...G.......                                                   101134482
4        128011416  T.C..........                                                 128011428
4        132945841  .T.G.....T...                                                 132945829
4        142161047  TA...........                                                 142161035
4        145093007  ...CA........                                                 145093019
4        149032424  ...G.........                                                 149032412
4        149987663  .T.G....C....G..                                              149987678
4        155894998  .T...........                                                 155895010
4        156429257  ...GA........                                                 156429245
4        176629994  ...G.........                                                 176630006
4        177908082  T..G.A.......                                                 177908094
4        190367081  ...G.........                                                 190367093
4        194724188  ...G.........                                                 194724200
4        195487288  ...G..C...G..                                                 195487300
4        201263825  ...G...G.....                                                 201263813
4        204463893  .............                                                 204463881
4        214386963  .............G....A..A.C.-..GG.CAA..TT....T.A....T..........  214387022
                                     \                                          
                                     |                                          
                                     T
4        236075855  .....A.......                                                 236075867
4        240549731  .T.G.........                                                 240549743
4        240800337  ...G...GG....                                                 240800325
4        241541768  ..C..........                                                 241541780
4        247695012  ...G.........                                                 247695024
4        249091711  ...T...A.......                                               249091697
4        252037772  ...G....T....                                                 252037784
4        252050045  ...G.....T.....                                               252050059
4        253976537  .............                                                 253976549
4        254583309  ...........T..                                                254583322
4        269506583  ....A........                                                 269506595
4        269954583  ...G.........                                                 269954595
4        273018351  ...G.....T...                                                 273018363
4        273591166  .T...........                                                 273591178
4        276203958  .............                                                 276203946
4        291548875  ...G.........                                                 291548887
4        89693485   ..........G..G.T..A....C....                                  89693456
                                     \                                          
                                     |                                          
                                    GT
4        117487191  ...G.........                                                 117487203
4        254910938  .....AC..T...                                                 254910950
4        182414860  ...........T...                                               182414846
4        242214088  .....A.......                                                 242214076
4        228389     ...G.........                                                 228377
4        1313878    ...G......G..                                                 1313890
4        4239119    ...GC........                                                 4239107
4        9959518    .............                                                 9959530
4        16330741   .....A..T....                                                 16330753
4        19250286   ...G...G.T...                                                 19250298
4        19528991   T..G....C....G..                                              19528976
4        19826224   .............                                                 19826212
4        23400991   ...G.........                                                 23400979
4        24001551   ...G.........                                                 24001539
4        30455311   ...G.........                                                 30455323
4        31442566   ...G.........                                                 31442578
4        32022884   ...GAA.......                                                 32022872
4        45045517   ....A........                                                 45045529
4        50036946   ...G.....A...                                                 50036934
4        54030361   ...G....C....                                                 54030349
4        55307624   ...G.........                                                 55307612
4        66793107   ...G.........                                                 66793095
4        70981176   ..GG.........                                                 70981164
4        86100318   ...C.........                                                 86100306
4        86108112   .T...........G..                                              86108097
4        89577530   ...G.........                                                 89577518
4        93449029   ...G.....A...                                                 93449017
4        97555134   A............                                                 97555122
4        98243837   T..G.........                                                 98243849
4        118633476  ...G.........                                                 118633464
4        127901837  ...G.........                                                 127901825
4        132980709  ...G...T.....                                                 132980721
4        146566196  ...G.........                                                 146566208
4        147602611  ......AT.....                                                 147602623
4        167604803  ...T.......                                                   167604813
4        170135709  .....T...T...                                                 170135697
4        184531842  .....C.......                                                 184531830
4        194529766  .T.TA....                                                     194529758
4        197385124  ...G.........                                                 197385136
4        199043794  ...G.AC......                                                 199043806
4        206306715  ...G.........                                                 206306727
4        206789375  ...GA..T.....                                                 206789387
4        220890350  .............                                                 220890362
4        235966663  A..G.A.......                                                 235966675
4        236267082  .............                                                 236267094
4        241528685  .............                                                 241528673
4        242386944  .T.GA........                                                 242386956
4        246468368  ...G.......T.G..T.A....T..A.A..-A...TT...GT.A..C.T.C....T...  246468428
                                   \                                            
                                   |                                            
                                  TG
4        249707384  .T.G.........                                                 249707372
4        252668783  ...G.........                                                 252668795
4        257945792  ...G.........                                                 257945780
4        270459997  ...CA........                                                 270460009
4        272906872  ...G.........                                                 272906884
4        289644421  .........T...                                                 289644409
4        295571047  .G.G...A.....                                                 295571035
4        296017732  ...G.....T...                                                 296017744
4        297624317  ...G.........                                                 297624329
4        302615850  .............                                                 302615862
4        306111200  ...G.......                                                   306111210
4        79117820   ...GT........                                                 79117808
4        89583137   .............                                                 89583149
4        118323805  ...G......C..                                                 118323817
4        124703955  ...G..C......                                                 124703943
4        230878932  ...G...T......                                                230878945
4        165299275  ...G.A...T...G....A..A.C.-..GG.T....TT...TTCA....T........-.  165299334
                                   \ \                                          
                                   | |                                          
                                   T T
4        94298190   .T.G.........C....A....C.-..GG.A....TT...-.....AT.........-.  94298248
                                 \   \                                          
                                 |   |                                          
                                 G   T
4        38701733   ...GA.......                                                  38701722
4        67440289   ...G.....T..                                                  67440300
4        68872653   ..............                                                68872640
4        219692843  ...G...........                                               219692857
4        219997440  ...G.........                                                 219997428
4        49230382   T..GA....T......A.--.........A.A.T.CTT......A....T.C........  49230442
                                               \                                
                                               |                                
                                             CAA
4        83877498   .............G....A....C.-..GG.T....TT....TCAA...T.CG.....-.  83877557
                                   \ \                                          
                                   | |                                          
                                   T T
4        18351868   ...G.........G..                                              18351853
4        20295567   ...G...........                                               20295553
4        29244976   ...G.........                                                 29244964
4        30589183   .............                                                 30589171
4        31284100   ...G........                                                  31284089
4        33448602   ...GA......T...                                               33448588
4        87516118   ...G........                                                  87516129
4        194645501  ..........T..                                                 194645489
4        215837272  ...G.........                                                 215837284
4        234120385  ...G.....T..                                                  234120374
4        253109994  ...G.........G....A..A.C.-..AG.TA...TT....TCA....T........-.  253109935
                                   \ \                                          
                                   | |                                          
                                   T T
4        273982821  .............G..T.A....C.-..GG.T....TT...TTCA.A.G..C......-.  273982880
                                   \                                            
                                   |                                            
                                  CA
4        117724369  ...G.......G.G....A....C.--.GG.T....TT.....C.-..............  117724310
                                   \ \                                  \       
                                   | |                                  |       
                                   T T                                  C
4        42688268   T.............                                                42688255
4        56234012   .............                                                 56234024
4        67609527   .A...A.G.T....                                                67609540
4        107326743  ...G...........                                               107326757
4        111520325  ...G...........                                               111520339
4        114400543  .............                                                 114400531
4        216416067  ..............                                                216416080
4        225835988  T........A...                                                 225836000
4        233138265  .T.............                                               233138279
4        233302348  ...........T..                                                233302361
4        251465500  ..C...........                                                251465487
4        291280305  G..G........                                                  291280294
4        21548442   ...G.........                                                 21548430
4        249540700  ...G.........G..T.A....C.-..GT.T....TT....TCA..A.T...A....-.  249540641
                                   \                                            
                                   |                                            
                                  TA
4        26069471   ...G...TG..A.G....A..A.C..-.GGTA....TG...........T.C...G....  26069531
                                   \ \                                          
                                   | |                                          
                                   T C
4        78988122   ..........C..                                                 78988110
4        116824097  T..G............T.A....C.-..AG.T....TT.....AG....T.C......-T  116824157
                                   \                          \                 
                                   |                          |                 
                                  TT                          T
4        263876735  ...G..C......G.T..TA.....                                     263876711
4        16216180   ...G......C..                                                 16216192
4        27467047   G..T........                                                  27467058
4        27720800   ...T.....T...                                                 27720788
4        30379413   ...G.........G..                                              30379428
4        37644346   ...............                                               37644332
4        49614492   ......C......                                                 49614504
4        58124530   .............G....A....T.T..GG.T....TT....TCA......C........  58124599
                                   \ \     \                                    
                                   | |     |                                    
                                   T T ATCAAGTA
4        72136683   T..G...........                                               72136669
4        88305386   ...T...........                                               88305372
4        92373647   ...........G...                                               92373633
4        110446169  ............                                                  110446180
4        120428467  ..C..T......                                                  120428456
4        135459317  ...G.........                                                 135459329
4        145381060  ...GCA......                                                  145381071
4        149010961  TT...........                                                 149010973
4        160915407  .T.......T......                                              160915392
4        194376543  .....A...A.....                                               194376529
4        214787686  ...G.....T...                                                 214787674
4        231719919  ...G.........G..T.A....C..AGG.T..TG.TT....AAA.A.............  231719858
                                   \                                            
                                   |                                            
                                  TA
4        236336113  .............                                                 236336125
4        236800282  T..T.........                                                 236800270
4        237677962  ...G..C.....                                                  237677973
4        277060185  ..GG.........G..T.A..A.C.-..GG.T.........-..CA.C...........   277060244
                                   \                                    \       
                                   |                                    |       
                                  TA                                    C
4        297618809  T..G..........                                                297618796
4        131998022  ...........                                                   131998032
4        247845864  .............                                                 247845876
4        113359794  .............G....A.......AGG.T.A...TT....T.A......C........  113359857
                                   \ \      \                                   
                                   | |      |                                   
                                   T T     TC
4        11287442   ...G.........G...C.....C..                                    11287468
                                   \                                            
                                   |                                            
                                   T
4        68404342   .A.G.........                                                 68404354
4        105624604  ...CT......                                                   105624594
4        124599931  .....A.......                                                 124599919
4        169413339  T............                                                 169413327
4        173726684  ......C....                                                   173726694
4        217476132  .T.............                                               217476118
4        87195630   ..C..........TT...A....C.-..GGTT....CT.....CA.A.TTCC......-.  87195571
                               \     \                                          
                               |     |                                          
                               C     T
4        24552324   ...G.........                                                 24552312
4        32688631   .....A.....                                                   32688641
4        46745469   .............                                                 46745481
4        49917559   ....A..T...                                                   49917569
4        61035495   T....C.........                                               61035509
4        67943513   ...G..........                                                67943500
4        117571127  .....C.....                                                   117571137
4        148268334  ...T.T.....                                                   148268324
4        231278557  TG.G.........                                                 231278569
4        235664687  ...G...........                                               235664673
4        241186975  ...G......CTGG....A......-..AG.T....TTA...TCA.............T.  241186915
                                   \ \                                          
                                   | |                                          
                                   T T
4        287265663  ...........                                                   287265653
4        301277822  ...........                                                   301277812
4        302656830  ..........T...                                                302656843
4        302812444  .............                                                 302812456
4        63455371   ...G........T.GG..A....C.......--...TT....TCA....T.C......-.  63455311
                               \              \                                 
                               |              |                                 
                             CGG              A
4        87658610   ...G...TG....T....A....C.-..GG.T....TT........A..T.C.....-..  87658548
                                   \ \                       \    \             
                                   | |                       |    |             
                                   T T                      CT    T
4        105604328  .............G....A......T..GG.C.C..TG....TCA......C........  105604397
                                   \ \       \                                  
                                   | |       |                                  
                                   T T CAAGTGTC
4        116453252  ...G.........G.G..A....C.-..AG.A....TT...TT.A....T.A........  116453192
                                   \                                            
                                   |                                            
                                  CA
4        219611894  ...G.....T...G....A.......                                    219611921
                                   \ \                                          
                                   | |                                          
                                   T T
4        5995707    .T.G...........-T.A....C.-..GGGT....TT....TCA....T..........  5995650
4        115782015  .............G....A....C.-..GG.T....TT....T.G.A..TA.........  115781954
                                   \ \                                          
                                   | |                                          
                                   T TT
4        207358396  ...G...T.....G....A....C......--A...TG....TCA....A........-.  207358455
                                   \ \        \                                 
                                   | |        |                                 
                                   T T        A
4        207745775  ...G...T.....G....A....C......--A...TG....TCA....A........-.  207745716
                                   \ \        \                                 
                                   | |        |                                 
                                   T T        A
4        16301011   ...T.......                                                   16301001
4        23331496   ...........                                                   23331486
4        43668450   ...G.......                                                   43668440
4        62297192   ....T........                                                 62297180
4        69371654   ...........                                                   69371644
4        69381339   ...G.A.....A...                                               69381325
4        107313571  ..G........                                                   107313561
4        107817450  .........T.....                                               107817464
4        109623289  T..G........                                                  109623300
4        110048645  ...G.......                                                   110048655
4        133427596  T..G...........                                               133427582
4        141751703  ...........                                                   141751693
4        149821128  T..........T.G...                                             149821144
4        157137321  ...G...A...                                                   157137311
4        178751020  ...G.A.....                                                   178751010
4        181722797  ..........G..                                                 181722809
4        215394235  ..TGT........                                                 215394223
4        222312546  ...GA........                                                 222312534
4        225833848  .............                                                 225833836
4        240218514  .T.T.......                                                   240218524
4        246826789  ...G.........                                                 246826777
4        248452093  ...G.......                                                   248452103
4        253529623  ........C..                                                   253529613
4        253981891  ...........                                                   253981901
4        284427275  ...........                                                   284427285
4        288680106  ...GA......                                                   288680096
4        301472625  ...........                                                   301472635
4        91496082   .............G..T.A......T..GG.T....TT....TCA......C........  91496151
                                    \        \                                  
                                    |        |                                  
                                   AG CAAGTGTC
4        207657148  ...G...T.....G....A....C......--A...TG....TCA....A........-.  207657207
                                   \ \        \                                 
                                   | |        |                                 
                                   T T        A
4        9973850    ...G......T..G....A....C.-..GG.CA..CTG.G..TC.....T.C......-.  9973791
                                   \ \                                          
                                   | |                                          
                                   T T
4        16576833   .............                                                 16576845
4        25383243   ...G.......                                                   25383233
4        43698662   ......CA.....                                                 43698674
4        49268572   .............                                                 49268584
4        52795111   ...........                                                   52795101
4        60869217   .T.G.......                                                   60869207
4        86994211   ...........                                                   86994201
4        90749307   ...G...A...                                                   90749297
4        92977532   ...............                                               92977546
4        98677823   .TG....G.......                                               98677837
4        103413285  .............                                                 103413273
4        104422182  ...G...........                                               104422168
4        112046885  ...G.......                                                   112046895
4        115570194  ...G.A.......                                                 115570206
4        121646560  ...........                                                   121646550
4        138565636  G....A.......                                                 138565624
4        151275245  ....A....T...                                                 151275233
4        161035757  ..GT.A.....                                                   161035767
4        169372280  ...G.T.....                                                   169372270
4        173810442  .T.............                                               173810456
4        185262574  .............                                                 185262586
4        219820227  .............                                                 219820215
4        221646071  ...........                                                   221646061
4        225254483  T..G.........G..                                              225254468
4        231093408  .............G.....A.....T..GG.T....TT....TCA......C........  231093477
                                   \ \      \                                   
                                   | |      |                                   
                                   T T TCAAGTAT
4        231823519  ..............                                                231823532
4        234266446  ...G.........                                                 234266434
4        236128605  .............                                                 236128593
4        240731565  ...G.........                                                 240731577
4        253427683  ...G.A.......                                                 253427671
4        287407709  ...G.....T......                                              287407694
4        289589191  ...T..C......                                                 289589179
4        298133146  .........T...                                                 298133158
4        7378546    TTGGA........G.TAGTA.....T..AG.A....TT...T..A.T..T.C..TG....  7378606
                                            \                                   
                                            |                                   
                                            A
4        20252210   ...G.........                                                 20252222
4        41022820   ...G.A.......C....A..A.C.-..GG.CA...TT.G..T.G......C......-.  41022879
                               \     \                                          
                               |     |                                          
                               C     T
4        60915574   T..G.....T.......T........                                    60915601
                                   \   \                                        
                                   |   |                                        
                                   T   A
4        305570907  ..........G..G....A......T..GGTT....TT....TCA......C........  305570976
                                   \ \      \                                   
                                   | |      |                                   
                                   T T TCAAGTGT
4        53694022   .............G.....A.....T..GG.C....TT....TCA......C........  53693953
                                   \ \      \                                   
                                   | |      |                                   
                                   T T TCAAGTGT
4        202004547  .............G.....A.....T..GG.CA...TT....TCA....T.C........  202004616
                                   \ \      \                                   
                                   | |      |                                   
                                   T T TCAAGTGT
4        265813781  ...........T.G....A.....A.T.T.T.A...TT....TCA......C........  265813717
                                   \ \      \                                   
                                   | |      |                                   
                                   T T    GCA
4        295465286  .............C....A......T..GGT.A...TT....T.A......C........  295465217
                                 \   \       \                                  
                                 |   |       |                                  
                                 G   T CAAGTGTC
4        304788755  .............G.....A.....T...A.T....TT....TCA......C........  304788824
                                   \ \      \                                   
                                   | |      |                                   
                                   T T TCAAGTGC
4        176047427  ...G.........G....A....C....A.A.--..TT....T......T.C......G.  176047367
                                   \ \        \                                 
                                   | |        |                                 
                                   T T        A
4        295015035  ..C..........G..T........-..AG.A....TTA....CAA...T.C........  295015095
                                   \                                            
                                   |                                            
                                  TA
4        9986700    .............                                                 9986712
4        108869082  ..................A......T..GG.T....TG....TCA......C........  108869020
                                  \  \       \                                  
                                  |  |       |                                  
                                  C  T       C
4        89663309   .............                                                 89663297
4        127926972  .............G....A......T...G.T....T.....TCA......C.......T  127926903
                                   \ \       \                                  
                                   | |       |                                  
                                   T T CAAGTGTC
4        37824794   ...G...........                                               37824808
4        67978236   ...........                                                   67978226
4        95898879   ....A......                                                   95898869
4        166051178  ...G.A.A......                                                166051165
4        167720745  ...G...........                                               167720759
4        170658819  .                                                             170658819
4        182481963  ...G.........                                                 182481975
4        240057824  .............G....AA...C.-..AG.T....TT...TTCA......C......-.  240057765
                                   \ \                                          
                                   | |                                          
                                   T T
4        258065508  .........A.....                                               258065522
4        277965299  T..G.......                                                   277965289
4        290805364  ...G.......                                                   290805374
4        290958208  ...G.......                                                   290958198
4        292974626  ...G...........                                               292974640
4        90617187   .............G.....A.....T..AG.T....TT....TCA......C........  90617256
                                   \ \       \                                  
                                   | |       |                                  
                                   T T CAAGTGTC
4        168573437  .............G.....A...A.T..GG.C....TT....TCA......C........  168573375
                                   \ \       \                                  
                                   | |       |                                  
                                   T T       C
4        261595502  T.................A......T..GG.CA...TT....T.A......C........  261595435
                                   \ \       \                                  
                                   | |       |                                  
                                   T T  TGTGTC
4        48172100   ...G...........                                               48172114
4        49017048   .............                                                 49017060
4        95811327   .............                                                 95811339
4        101860272  ..............                                                101860259
4        110212492  ...G.........                                                 110212480
4        125904434  ...G.........                                                 125904422
4        141041927  ...G.........                                                 141041915
4        169595731  .T.G.C.....                                                   169595741
4        179382709  ..........G..                                                 179382721
4        207124058  ..................A......T..GGTT....TT....ACA......C........  207123993
                                   \ \       \                                  
                                   | |       |                                  
                                   T T    CAAA
4        222481893  ...G.....T.....                                               222481879
4        230419318  ....A..A.T.T.....                                             230419334
4        246329702  .............                                                 246329690
4        293747908  T..GCT......T..                                               293747894
4        298232921  ....A.....T..                                                 298232909
4        301985592  ..........C..                                                 301985604
4        38743198   .............G.....A.....T..GG.C....TT.....CA......C........  38743129
                                   \ \       \                                  
                                   | |       |                                  
                                   T T CAAGTGTC
4        47528171   .............G....A......T..GG.T....TT.....CA......C........  47528240
                                   \ \       \                                  
                                   | |       |                                  
                                   T T CAAGTGTC
4        86678704   .............G.....A.....T..G..T....TT.....CA......C........  86678635
                                   \ \       \                                  
                                   | |       |                                  
                                   T T CAAGTGTC
4        88681547   .............G.....A.....T..GG.CA...TT......A......C........  88681616
                                   \ \       \                                  
                                   | |       |                                  
                                   T T CAAGTGCC
4        96758698   .............G.....A.....T..GG.C....TT....TCA......C........  96758767
                                   \ \       \                                  
                                   | |       |                                  
                                   T T CAAGTGTC
4        99024992   .............G....A......T..GGTT....TT....TCA...............  99024923
                                   \ \       \                                  
                                   | |       |                                  
                                   T T CAAGTGTG
4        101285018  .............G.....A.....T..GG.T....TT....TCA......C........  101284949
                                   \ \       \                                  
                                   | |       |                                  
                                   T T CAAGTGTC
4        118486128  .............G.....A.....T..GG.C....TT....TCA......C........  118486059
                                   \ \       \                                  
                                   | |       |                                  
                                   T T CAAGTGTC
4        121356564  ..................A......T..GG.CA...TT....TCA......C........  121356495
                                   \ \       \                                  
                                   | |       |                                  
                                   T T CAAGTGTC
4        126061990  .............G....A......T..GG.C....TT....TCA......C........  126062059
                                   \ \       \                                  
                                   | |       |                                  
                                   T T CAAGTGTC
4        136776760  .............G.....A.....T..GG.C....TT....TCA......C........  136776691
                                   \ \       \                                  
                                   | |       |                                  
                                   T T CAAGTGTC
4        152563567  .............G...........T..GG.T....TT....TCA......G........  152563498
                                   \ \       \                                  
                                   | |       |                                  
                                   T T CAAGTGTC
4        164540850  .............G.....A.....T..GG.T....TT....TCA......C........  164540919
                                   \ \       \                                  
                                   | |       |                                  
                                   T T CAAGTGTC
4        174645173  ................C.T......T..GG.C....TT....TCA......C........  174645242
                                 \       \   \                                  
                                 |       |   |                                  
                            GCTAGT     CAA   C
4        176561305  .............G....A......T..GG.T....TT....TCA......C........  176561236
                                   \ \       \                                  
                                   | |       |                                  
                                   T T CAAGTGTC
4        178450245  .............G....A......T..GG.T....TT....TCAT.....C........  178450314
                                   \ \       \                                  
                                   | |       |                                  
                                   T T CAAGTGTC
4        217009845  .............G...........T..GG.T....TT....TCA......C........  217009776
                                   \ \       \                                  
                                   | |       |                                  
                                   T T CAAGTGTC
4        221408238  .............G....A......T..GG.C....TT....TCA...............  221408307
                                   \ \       \                                  
                                   | |       |                                  
                                   T T CAAGTGTC
4        245252263  .............G.....A.....T..GA.C....TT....TCA......C........  245252194
                                   \ \       \                                  
                                   | |       |                                  
                                   T T CAAGTGTC
4        274083229  .............G....A......T..GG.A....TT...TTCA...G..C.......T  274083167
                                   \ \       \                                  
                                   | |       |                                  
                                   T T       C
4        276038592  ....A........G....A.......                                    276038565
                                   \ \                                          
                                   | |                                          
                                   T T
4        287660184  ..................A......T..GG.T....TT....TCA......C........  287660115
                                   \ \       \                                  
                                   | |       |                                  
                                   T T CAAGTGTC
4        68833711   ...G.........G.........                                       68833735
                                   \ \                                          
                                   | |                                          
                                   T T
4        83019424   .............G.....A.....T..AG.T....TT....TCA......C........  83019486
                                   \ \       \                                  
                                   | |       |                                  
                                   T T       C
4        128484857  ................T.T......T..GG.T....TT....TCA......C........  128484926
                                 \       \   \                                  
                                 |       |   |                                  
                            GCTAGT     CAA   C
4        167585347  .............G.....A.....T..GG.C.C..TT....TCA......C........  167585409
                                   \ \       \                                  
                                   | |       |                                  
                                   T T       C
4        170170166  .............TGT.T.AA....T..GG.C.T..TT....TCA...........T...  170170226
                                             \                                  
                                             |                                  
                                             C
4        211581080  ...................A.....T..GG.C....TT....TCG......C........  211581011
                                   \ \       \                                  
                                   | |       |                                  
                                   T T CAAGTATC
4        219418102  .............G.....A.....T..GG.T....TT....TCA......C........  219418171
                                   \ \       \                                  
                                   | |       |                                  
                                   T T CAAGTGTC
4        221774021  .............                                                 221774009
4        252764462  ...G...T.....G.........                                       252764438
                                   \ \                                          
                                   | |                                          
                                   T C
4        23981342   ..................A......T..GG.T.A..GT....TCA......C....A...  23981411
                                   \ \       \                                  
                                   | |       |                                  
                                   T T CAAGTATC
4        24987138   .A.....G.....                                                 24987126
4        25052556   A..............                                               25052542
4        25609618   .............G..C........T..GGTT....TT....TCA......C........  25609547
                                   \         \                                  
                                   |         |                                  
                                TAGT  CAAGTGAC
4        48729775   ...G......                                                    48729766
4        52237407   .........T.....                                               52237421
4        63436482   .....C........                                                63436469
4        68928212   ...G...........                                               68928226
4        83724089   .A.GA........                                                 83724101
4        103883328  ....A....G....                                                103883315
4        112884413  .T.............                                               112884427
4        115967747  ...........                                                   115967737
4        125468464  .....A.......G....A......T..GGTC....TT....TCA......C........  125468533
                                   \ \       \                                  
                                   | |       |                                  
                                   T T CAGGTGTC
4        145752723  .............G....A......T..TATT....TT....TCA......C........  145752654
                                   \ \       \                                  
                                   | |       |                                  
                                   T T CAAGTGTC
4        149583931  ...G.A.........                                               149583917
4        150564363  .............G..T.A......T..GG.A....TT....TCA......C......T.  150564294
                                   \         \                                  
                                   |         |                                  
                                  TA  CAAGTGTC
4        150708180  .............G....A......T..GG.C....TT....TCG......C........  150708249
                                   \ \       \                                  
                                   | |       |                                  
                                   T T CAAGTTCC
4        157495401  .............G....A....C..C.G..C....TT....TCA......C........  157495331
                                   \ \                                          
                                   | |                                          
                                   T TAAGTGTGTC
4        162214682  .............G.....A........GGTC....TT....TCA......C........  162214614
                                   \ \       \                                  
                                   | |       |                                  
                                   T T CAAGTGA
4        168706452  .T............                                                168706465
4        190678154  ...G.........                                                 190678166
4        199138810  .......T...                                                   199138820
4        216094720  .............                                                 216094732
4        226352956  ...G.....T...                                                 226352944
4        229528118  .T.G.....T...                                                 229528106
4        233056050  T........A...G..                                              233056065
4        239532971  ...G...........                                               239532985
4        252265315  ...GTA.....                                                   252265305
4        256813135  ...G.......                                                   256813125
4        275838000  ...G.........                                                 275838012
4        279364261  .............G....A......T..G..T.C..TT....TCA...T..C........  279364330
                                   \ \       \                                  
                                   | |       |                                  
                                   T T CAAGTGTC
4        286427958  .............                                                 286427970
4        288348460  ...G...........                                               288348446
4        296831762  .............                                                 296831750
4        302793221  .............                                                 302793233
4        304227641  .............G....A......T..GG.C....TT....TCA...............  304227710
                                   \ \       \                                  
                                   | |       |                                  
                                   T T CAAGTGTC
4        1315481    .............G.....A.....T..GG.T....TT....TCA......C........  1315550
                                   \ \       \                                  
                                   | |       |                                  
                                   T T CAGATGTC
4        2915227    .............G.....A.....T..GG.T....TT....TCA......C........  2915296
                                   \ \       \                                  
                                   | |       |                                  
                                   T T CAAGTGTC
4        5280547    .............G.....A.....T..GG.T....TT....TCG......C........  5280616
                                   \ \       \                                  
                                   | |       |                                  
                                   T T CAAGTGTC
4        6110233    .............G.....A.....T..GG.C....TT....TCA......C........  6110164
                                   \ \       \                                  
                                   | |       |                                  
                                   T T CAAGTGTC
4        6587792    .........T...G....A.........GG.T....TT....TCA......C........  6587861
                                   \ \       \                                  
                                   | |       |                                  
                                   T T CAAGTGTG
4        7421541    .............G.....A.....T..GG.T....TT.....CA......C........  7421472
                                   \ \       \                                  
                                   | |       |                                  
                                   T T CAAGTGTC
4        9743232    .............G....A......T..GG.CA...TC....TCA......C........  9743163
                                   \ \       \                                  
                                   | |       |                                  
                                   T T CAAGTGTC
4        26006245   .............G.....A.....T..GG.T....TT....TCA......C........  26006314
                                   \ \       \                                  
                                   | |       |                                  
                                   T T CAAGTGTC
4        29804231   .............G..T........T..GG.C....TT....TCA......C........  29804162
                                   \         \                                  
                                   |         |                                  
                                  TA  CAAGTGTC
4        30037770   .............G.....A.....T..GG.C....TT....TCA......C........  30037839
                                   \ \       \                                  
                                   | |       |                                  
                                   T C CAAGTGTC
4        33464739   .............G.....A.....T..GG.C....TT....TCA......C........  33464670
                                   \ \       \                                  
                                   | |       |                                  
                                   T T CAAGTATC
4        37468444   ..................A......T..GA.C....TT...TTCA......A........  37468375
                                   \ \       \                                  
                                   | |       |                                  
                                   T T CAAGTGTC
4        38222274   .............G....A......T..GG.T....TT....TCA......C........  38222205
                                   \ \       \                                  
                                   | |       |                                  
                                   T T CAAGTGTC
4        38394134   .............G.T.........T..GG.C....TT....TCA......C........  38394203
                                     \   \   \                                  
                                     |   |   |                                  
                                GTAAGC CAA   C
4        40911894   .............G....A......T..GG.C....TT....TCA......C........  40911963
                                   \ \       \                                  
                                   | |       |                                  
                                   T T CAAGTGTC
4        43724124   .............G....A......T..GG.CA...TT....TCA......C........  43724055
                                   \ \       \                                  
                                   | |       |                                  
                                   T T CAAGTGTC
4        45461102   .............G.-T.T......T..GG.C....TT....TCA......C........  45461038
                                          \  \                                  
                                          |  |                                  
                                      TCAAC  C
4        53247033   .............G....A......T..GG.T....TT....TCA..G...C........  53247102
                                   \ \       \                                  
                                   | |       |                                  
                                   T T CATGTGTC
4        54645694   .............G....T......T..GG.C....TT....TCA......C........  54645763
                                   \ \       \                                  
                                   | |       |                                  
                                   T T CAAGTGTC
4        55424492   ..................A..A...T..GG.T....TT....TCA......C........  55424423
                                   \ \       \                                  
                                   | |       |                                  
                                   T T CAAGTGTC
4        56155661   .............G.TAG.......T..GG.A....TT....TCA...A..C......G.  56155726
                                          \  \                                  
                                          |  |                                  
                                      TCAAA  C
4        57249798   .............G.....A.....T..GG.C....TT.....CA......C........  57249729
                                   \ \       \                                  
                                   | |       |                                  
                                   T T CAAGTGTC
4        61338279   .............G...........T..GG.T....TT....TCA......C........  61338348
                                   \ \       \                                  
                                   | |       |                                  
                                   T T CAAGTGTC
4        61560151   .............G....A......T..GG.CA...TT....TCA......C........  61560220
                                   \ \       \                                  
                                   | |       |                                  
                                   T T CAAGTGTC
4        61820976   T............G...........T..GG.C....TT....TCA......C........  61821045
                                   \ \       \                                  
                                   | |       |                                  
                                   T T CAAGTGTC
4        62234277   .............G.....A.....T..GG.C....TT....TCA......C........  62234346
                                   \ \       \                                  
                                   | |       |                                  
                                   T T CAAGTATC
4        65968225   .............G.....A.....T..GG.T....TT....TCA......C........  65968294
                                   \ \       \                                  
                                   | |       |                                  
                                   T T CAAGTGTC
4        67831615   .............G.....A.....T..GG.C....TT....TCA......C........  67831546
                                   \ \       \                                  
                                   | |       |                                  
                                   T T CAAGTGTC
4        99606350   .T...........T..T..A.....C..AG.T....TT....TCA...............  99606419
                                 \           \                                  
                                 |           |                                  
                                GC    CAGGTGTC
4        104238514  .............G.....A........GA.C....TT....TCA...G..C........  104238445
                                   \ \       \                                  
                                   | |       |                                  
                                   T T CAAGTGTC
4        105677644  .............C.....A.....T..GG.T....TT....TCA......C........  105677713
                                 \   \       \                                  
                                 |   |       |                                  
                                 G   T CAAATGTC
4        107694129  .............G.....A.....T..GG.C....TT....TCA......C........  107694060
                                   \ \       \                                  
                                   | |       |                                  
                                   T T CAAGTGTC
4        109897785  .............G....A......C..GG.T.T..TT....TCA......C........  109897854
                                   \ \       \                                  
                                   | |       |                                  
                                   T T CAAGTGTC
4        113240905  .............G.....A.....T..GG.C....TT....TCA......C........  113240974
                                   \ \       \                                  
                                   | |       |                                  
                                   T T CAAGTGTC
4        118833301  .............G.G..A......T..GG.T....TT....TCA......C........  118833232
                                   \         \                                  
                                   |         |                                  
                                  TA  CAAGTGTC
4        123981378  .............G.....A.....T..GA.T....TT....TCA......C........  123981309
                                   \ \       \                                  
                                   | |       |                                  
                                   T T CAAGTGTC
4        127349432  .............G.....A.C...T..GG.T....TT....TCA......C........  127349363
                                   \ \       \                                  
                                   | |       |                                  
                                   T T CAAGTGTC
4        127858900  .............G....A......T..GG.T....TT....TCA......C........  127858831
                                   \ \       \                                  
                                   | |       |                                  
                                   T T CATGTATC
4        135270624  .............G.....A.....T..GG.C....TT....TCA......C........  135270693
                                   \ \       \                                  
                                   | |       |                                  
                                   T T CAAGTGTC
4        138373199  .............G.....A.....T..GG.C....TT....TCA......C........  138373268
                                   \ \       \                                  
                                   | |       |                                  
                                   T T CAAGTGTC
4        138547099  .............G..T.A......C..GG.C....TT....TCA......C........  138547168
                                    \        \                                  
                                    |        |                                  
                                   AG CAAGTGTC
4        142043873  .............G....A......T..GG.CA...TT....TCA......C........  142043804
                                   \ \       \                                  
                                   | |       |                                  
                                   T T CAAGTGTC
4        143279158  .............G.....A.....T..GG.T....TT....TCA......C........  143279227
                                   \ \       \                                  
                                   | |       |                                  
                                   T T CAAGTGTC
4        144467611  .............C....A......T..GG.CA...TT....TC.......C......A.  144467680
                                 \   \       \                                  
                                 |   |       |                                  
                                 G   T CAAGCGTC
4        144986404  .............G.....A.....T..GG.C....TT....TCA......C........  144986335
                                   \ \       \                                  
                                   | |       |                                  
                                   T T CAAGTGTC
4        147498692  .............G....A......T..GG.CA...TT....TCA...............  147498761
                                   \ \       \                                  
                                   | |       |                                  
                                   T T AAAGTGTC
4        149875630  .............G....AA.....T..GG.C....TT....TC.......C........  149875561
                                   \ \       \                                  
                                   | |       |                                  
                                   T T CACTTGTC
4        149901172  .............C....A......T..GG.A....TT....TCA......C........  149901103
                                 \   \       \                                  
                                 |   |       |                                  
                                 G   T CAAGTGTC
4        161378206  .............G.....A.....T..GG.C....TT.....CA......C........  161378137
                                   \ \       \                                  
                                   | |       |                                  
                                   T T CAAGTGTC
4        162117930  .............G.....A.....T..GG.C....TT....TCA......C........  162117999
                                   \ \       \                                  
                                   | |       |                                  
                                   T T CAAGTGTC
4        164902707  .............G....A......T..GT.A....TT....TCAT..............  164902776
                                   \ \       \                                  
                                   | |       |                                  
                                   T T CAAGTGTC
4        165906415  .............G.....A.....T..GA.T....TT....TCA......C........  165906484
                                   \ \       \                                  
                                   | |       |                                  
                                   T T CAAGTGTC
4        168450375  .............C.....A.....T..GG.T....TT....TCA......C........  168450306
                                   \ \       \                                  
                                   | |       |                                  
                                   T T CAAGTATC
4        170342139  .............G..T..A.....T..GA.T....TT....TCA......C........  170342208
                                   \         \                                  
                                   |         |                                  
                                  TA  CAAGTGTC
4        170619349  .............G.G.........T..GG.C....TT....TCA......C........  170619280
                                   \         \                                  
                                   |         |                                  
                                  TA  CAAGTGTC
4        172215709  .............G.....A.....T..GG.C....TT....TGA...............  172215640
                                   \ \       \                                  
                                   | |       |                                  
                                   T T CAAGTGTC
4        174139051  .............G....A......T..GG.T....TT....TCA......C........  174139120
                                   \ \       \                                  
                                   | |       |                                  
                                   T T CAAGTGTC
4        174942636  .............G.....A.....T..GG.T....TT....TCA......C........  174942705
                                   \ \       \                                  
                                   | |       |                                  
                                   T T CAATTGTC
4        181424032  .............G.....A.....T..GG.T....TT....TCA......C........  181424101
                                   \ \       \                                  
                                   | |       |                                  
                                   T T CAAGTGTC
4        181444214  .............G.....A.....T..GG.T....TT....TCA......C........  181444145
                                   \ \       \                                  
                                   | |       |                                  
                                   T T CAAGTGTC
4        185501121  .............C.....A.....T..GA.C....TT....TCA......C........  185501190
                                   \ \       \                                  
                                   | |       |                                  
                                   T T CAAGTGTC
4        193321659  ..................A......T..GGTT....TT....TCA......C.A......  193321590
                                   \ \       \                                  
                                   | |       |                                  
                                   T T CAAGTGTC
4        195031316  .............G....A......T..GG.T.C..TT....TCC......C.....C..  195031249
                                   \ \       \                                  
                                   | |       |                                  
                                   T T  CAAGTC
4        197463239  .............G...........T..GG.C....TT....TCA...............  197463308
                                   \ \       \                                  
                                   | |       |                                  
                                   T T CAAGTGTC
4        197612941  ...G.........G....A....C.-..GGTA....TT....TCA.A..T..GA..T...  197612881
                                   \ \                                          
                                   | |                                          
                                   T T
4        198060197  .............G....A......T..GG.T....TT....TCA......C........  198060130
                                   \ \       \                                  
                                   | |       |                                  
                                   T T  CAAGCG
4        199791949  .............G....A......T..GG.T....TT....TCA......C........  199792018
                                   \ \       \                                  
                                   | |       |                                  
                                   T T CAAGTGTC
4        200315937  .............G.....A.....T..GG.C....TT.....CA......C........  200316006
                                   \ \       \                                  
                                   | |       |                                  
                                   T T CAAGTGTC
4        201668195  .............G....A......T..GT.T....TT....TCA......C....T...  201668126
                                   \ \       \                                  
                                   | |       |                                  
                                   T T CAAGTGTC
4        205813682  .............G.....A.....T..GA.C....TT....TCA......C........  205813613
                                   \ \       \                                  
                                   | |       |                                  
                                   T T CAAGTGTC
4        205922909  .............G.....A.....T..GGTC....TT....TCA......C........  205922978
                                   \ \       \                                  
                                   | |       |                                  
                                   T T CAAGTGTC
4        206106946  .............G.....A.....T..GG.C....TT....TCA...............  206107015
                                   \ \       \                                  
                                   | |       |                                  
                                   T T CAAGTGTC
4        209179521  .............G.....A.....T..GG.T....TT....TCA......G........  209179590
                                   \ \       \                                  
                                   | |       |                                  
                                   T T CAAGTGTA
4        214245053  .............G....G......T..GG.T....TT....TCA......C........  214245122
                                   \ \       \                                  
                                   | |       |                                  
                                   T T CAAGTTTC
4        219270977  .............G.....A..A..T..GG.T....TT....TCA......C........  219270908
                                   \ \       \                                  
                                   | |       |                                  
                                   T T CCAGTGTC
4        221956131  ...G.....T...                                                 221956143
4        226602561  .............G....G..A...T..GG.T....TT....T.A......C........  226602630
                                   \ \       \                                  
                                   | |       |                                  
                                   T T CAAGTGTC
4        227034491  .............G.....A.....T..GG.C.A..TT....TCA......C........  227034422
                                   \ \       \                                  
                                   | |       |                                  
                                   T T CAAGTGTC
4        227128442  .............G.....A.....T..GG......TT....TCA...T..C........  227128511
                                   \ \       \                                  
                                   | |       |                                  
                                   T T TGAGTGTC
4        237619294  .............G....A......T..GG.T....TT....TCA......C........  237619363
                                   \ \       \                                  
                                   | |       |                                  
                                   T T CAAGTGTC
4        238212184  .............G.....A.....T..GG.C....TT.....CA......C........  238212253
                                   \ \       \                                  
                                   | |       |                                  
                                   T T CAAGTGTC
4        238277270  .............G.....A.....T..GG.T....TT....TCA......C........  238277339
                                   \ \       \                                  
                                   | |       |                                  
                                   T T CAAGTGTC
4        248224701  .............G....A......T..GG.CA...TT....T.A......C........  248224770
                                   \ \       \                                  
                                   | |       |                                  
                                   T T CAAGTGTG
4        249613814  .............G....A......T..GG.A....TT....TCA......C........  249613883
                                   \ \       \                                  
                                   | |       |                                  
                                   T T CAAGTGTC
4        251584149  ....T.........-T.T.AA....T..GG.CT...TT....TCA......C........  251584208
                                             \                                  
                                             |                                  
                                             C
4        258483082  ........T....C....AA...-.T..GG.T....TT....T.A....T.C......-.  258483141
                                 \   \                                          
                                 |   |                                          
                                 G   T
4        261415936  .............G.....A.....T..GG.C....TT....TCA......C........  261416005
                                   \ \       \                                  
                                   | |       |                                  
                                   T T CAAGTGTC
4        267425456  .............G.....A.....T..GG.T....TT....TCA......C........  267425525
                                   \ \       \                                  
                                   | |       |                                  
                                   T T CAAGTGTC
4        270498146  .............G.....A.....T..GG.C....TT....TCA......C........  270498077
                                   \ \       \                                  
                                   | |       |                                  
                                   T T CAAGTGTC
4        275869837  .............G.....A.....T..GG.C....TT....TCA......C........  275869906
                                   \ \       \                                  
                                   | |       |                                  
                                   T T CAAGTGTC
4        282042537  ..........C..G....A......T..GG.C....TT....TCA......C........  282042470
                                   \ \       \                                  
                                   | |       |                                  
                                   T T  CATGTC
4        282194694  .............G...........T..GG.T....TT....TCA......C........  282194625
                                   \ \       \                                  
                                   | |       |                                  
                                   T T CAAGTGTC
4        282315830  .............G.....A.....T..GG.T....TT....TCA...............  282315899
                                   \ \       \                                  
                                   | |       |                                  
                                   T T CAAGTGTC
4        286072429  .............G.....A.....T..GG.C....TT....TCA......C........  286072360
                                   \ \       \                                  
                                   | |       |                                  
                                   T T CAAGTGTC
4        287216573  .............G.....A.....T..GG.C....TT....TCA......C........  287216504
                                   \ \       \                                  
                                   | |       |                                  
                                   T T CAAGTATC
4        291860123  ................T.T......T..GG.C....TT....TCA...............  291860054
                                 \       \   \                                  
                                 |       |   |                                  
                            GCCAGT     CAA   C
4        295584658  .............G.....A.....T..GA.C.....T....TCA......C......T.  295584589
                                   \ \       \                                  
                                   | |       |                                  
                                   T T CCAGTGTC
4        308258073  .............G.....A.....T..GG.C....TT....TCA......C........  308258142
                                   \ \       \                                  
                                   | |       |                                  
                                   T T CAAGTGTC
4        1336320    ...GA.....C..                                                 1336332
4        1741314    .A......C....                                                 1741326
4        8813534    ...G...........                                               8813548
4        12370971   .............                                                 12370959
4        15170904   ......G....                                                   15170894
4        17225120   .........T...                                                 17225132
4        24611641   .............G.TA.T......T..GGTT....TT....T.A.A....C....T...  24611706
                                          \  \                                  
                                          |  |                                  
                                      TCACA  C
4        29220350   ...G...........                                               29220336
4        29687948   ........G....                                                 29687936
4        29969650   ...G.........                                                 29969662
4        32736524   .............G.T.........T..GG.T.T..TT....TCA......C........  32736592
                                     \       \                                  
                                     |       |                                  
                                    GT CAAGTGC
4        40783358   T..G...........                                               40783372
4        41253856   ....T.....C..                                                 41253844
4        46333411   ....A.....                                                    46333402
4        51230297   T..G......                                                    51230306
4        53822392   .............G.....A.....T..GGTC....TT....TCA......C........  53822327
                                   \ \       \                                  
                                   | |       |                                  
                                   T T    CAAA
4        55757567   .T.G.....A...                                                 55757579
4        64018447   ...G.........                                                 64018435
4        68127134   .A..TA...G...                                                 68127122
4        77557503   .............                                                 77557491
4        85470341   .............G....A......T..GGTT....TT....TCA......G........  85470272
                                   \ \       \                                  
                                   | |       |                                  
                                   T T CACGTGTC
4        99269178   ...G..........                                                99269191
4        103325112  .............                                                 103325124
4        103598184  .............G....A......T..GG.T....TT....TCA......C........  103598115
                                   \ \       \                                  
                                   | |       |                                  
                                   T T TAAGTGTC
4        104861898  .T............                                                104861911
4        125392195  ..........                                                    125392186
4        126846387  ...G.......                                                   126846377
4        132393834  T..G...........                                               132393848
4        141253049  ...GA..........                                               141253035
4        150957243  ...GTT.......                                                 150957231
4        155591270  ..................T......TT.GG.C....TT....TCAA.....C........  155591335
                                   \ \   \   \                                  
                                   | |   |   |                                  
                                   T T CAG   C
4        155907458  ....TA....                                                    155907467
4        157744843  T..G.T.......                                                 157744855
4        158676283  ...........                                                   158676273
4        160393208  T..G.........                                                 160393220
4        175423649  T..G...A.....                                                 175423661
4        179217813  ...GA...........                                              179217828
4        187975421  ...G......                                                    187975412
4        196585685  .....C.........                                               196585671
4        197045472  ...G.........                                                 197045460
4        198628342  ...G.........                                                 198628330
4        199562215  .............G....A......A.TGT.T....TT....TCA......C........  199562152
                                   \ \       \                                  
                                   | |       |                                  
                                   T T      CA
4        212301129  ...........                                                   212301139
4        213778057  ...G.........                                                 213778045
4        220450750  ...G...........                                               220450736
4        222930953  ...G...........                                               222930967
4        224682657  T............                                                 224682645
4        227998227  ....TA..T....                                                 227998239
4        244173406  ...G........                                                  244173417
4        247856489  .............G.TAGT......T..GG.T....TT....TCA......C........  247856554
                                          \  \                                  
                                          |  |                                  
                                      TCAAA  C
4        252743409  ...G.........                                                 252743421
4        257366536  .............G.TAGT......T..GG.C....TT....TCA......C........  257366471
                                          \  \                                  
                                          |  |                                  
                                      TCAAA  C
4        258447861  ........C..AGCT...A......T..GG.T....TT....TCA......C........  258447793
                                     \       \                                  
                                     |       |                                  
                                     T CAAGTGTC
4        258668178  ...G.......                                                   258668168
4        265290860  ...G.......T...                                               265290874
4        272829504  ...G.A.......                                                 272829516
4        273332229  ...G.........G....T....C..                                    273332203
                                   \                                            
                                   |                                            
                                   T
4        283207959  ...........AGTT...A......T..G..T....TT....TCA...A...........  283208027
                                     \       \                                  
                                     |       |                                  
                                     T CAAGTGTC
4        283908374  ..............GT.G.AA....T..GG.C....TT....TCA......C........  283908437
                                \            \                                  
                                |            |                                  
                              AGT            C
4        288260816  .............G.....A.....T..GG.C.A..TT....TCA......C........  288260747
                                   \ \       \                                  
                                   | |       |                                  
                                   T T CAAGTGTC
4        290987609  .T.G.........                                                 290987597
4        293165429  G........T.....                                               293165443
4        294471220  .............G....A.........GA.C....TT....TCA......C..A.....  294471151
                                   \ \       \                                  
                                   | |       |                                  
                                   T T CAAGTGTC
4        295643973  ...G.........                                                 295643961
4        295755608  ........CT.....                                               295755622
4        1227664    .............C.....A.....T..GG.T....TG....TCA...............  1227595
                                 \   \       \                                  
                                 |   |       |                                  
                                 G   T CAAGTGTC
4        8238686    .............G.....A.....T..GG.C.A..TT....TCA......C........  8238755
                                   \ \       \                                  
                                   | |       |                                  
                                   T T CAAGTGTC
4        17091299   .............G.....A.....T..GG.T....TT....TCA......C........  17091368
                                   \ \       \                                  
                                   | |       |                                  
                                   T T CAAGTGTC
4        18703863   .............G.....A.....T..GG.T....TT....TCA......C........  18703932
                                   \ \       \                                  
                                   | |       |                                  
                                   T T CAAGTGTC
4        19061620   .............G....A......T..GG.T....TT....TCA......C........  19061551
                                   \ \       \                                  
                                   | |       |                                  
                                   T T CTAGCATC
4        23448454   .............G.....A.....T..GG.CA...CT....TCA......C........  23448523
                                   \ \       \                                  
                                   | |       |                                  
                                   T T CAAGTGTC
4        24124860   ...G.....T...                                                 24124872
4        24764162   ...........T.G....A......T..GG.C....TT....TCA...A..C........  24764093
                                   \ \       \                                  
                                   | |       |                                  
                                   T T CAAGTGTC
4        25427825   .............G.....A.....T..GG.CA...TT....T.G......C........  25427756
                                   \ \       \                                  
                                   | |       |                                  
                                   T T CAAGTGTC
4        33648866   .............G.....A.....T..GG.C.C..TT....TCA......C........  33648935
                                   \ \       \                                  
                                   | |       |                                  
                                   T T CAAGTGTC
4        34344954   .............G.....A.....T..GG.C....TT....TCA......C........  34344885
                                   \ \       \                                  
                                   | |       |                                  
                                   T T CAAGTGTC
4        36500370   .............G....A......T..GG.C....TT....TCA......C........  36500439
                                   \ \       \                                  
                                   | |       |                                  
                                   T T CAAGTGTC
4        37059299   ...........T.G.....A.....T..GG.T....TT....TCA......C........  37059368
                                   \ \       \                                  
                                   | |       |                                  
                                   T T CAAGTGTC
4        37377745   .............G....A..A...T..GG.T....TT....TCA......C........  37377676
                                   \ \       \                                  
                                   | |       |                                  
                                   T T CAAGTGTC
4        38288346   .............G.....A.....T..GG.C....TT.....CA......C.......T  38288277
                                   \ \       \                                  
                                   | |       |                                  
                                   T T CAAGTGTC
4        39736681   .............G.....A.....T..GG.C....TT....TCA......C........  39736612
                                   \ \       \                                  
                                   | |       |                                  
                                   T T CAAGTGTC
4        44129192   .............G....A......T..GG.C....TT....TCA...A..C........  44129123
                                   \ \       \                                  
                                   | |       |                                  
                                   T T CAAGTGTC
4        44968042   .............G....A......T.GGG..A...TT....TCA......C........  44968111
                                   \ \       \                                  
                                   | |       |                                  
                                   T T CAAATGTC
4        45769111   .............G.....T.....T..GG.C....TT....TCA......C........  45769180
                                   \ \       \                                  
                                   | |       |                                  
                                   T T CAAGTGTC
4        47361443   .............G....A......T..GG.C....TT....TCA...A..C........  47361374
                                   \ \       \                                  
                                   | |       |                                  
                                   T T CAAGTGTC
4        49504462   .............G.....A.....T..GG.C....TT....TCA.A....C........  49504393
                                   \ \       \                                  
                                   | |       |                                  
                                   T T CAAGTGTC
4        55391131   ...T.........G.....A.....T..GG.C....TT....TCA......C........  55391200
                                   \ \       \                                  
                                   | |       |                                  
                                   T T CAAGTGTC
4        62547383   .............G....A......T..G..C....TT....TCA.....GC........  62547452
                                   \ \       \                                  
                                   | |       |                                  
                                   T T CAAGTGTC
4        64466193   .............G.....A.....T..GGTC....TT....TCA......C........  64466124
                                   \ \       \                                  
                                   | |       |                                  
                                   T T CAAGTGTC
4        64791241   .............G.....A.....T..GG.C....TT....TCA......C........  64791310
                                   \ \       \                                  
                                   | |       |                                  
                                   T T CAAGTGTC
4        66350951   .............C....A......T..GG.T....TT....TCA......C........  66350882
                                 \   \       \                                  
                                 |   |       |                                  
                                 G   T CAAATGTC
4        67420626   .............G....A......T..GG.C....TT....TCA......C........  67420695
                                   \ \       \                                  
                                   | |       |                                  
                                   T T CAAGTGTC
4        67809853   .............G....A......T..GG.C.A..TT....TCA......C........  67809784
                                   \ \       \                                  
                                   | |       |                                  
                                   T T CAAGTGTC
4        68231180   .............G.T...A.....T..GGTC....TT....TCA......C........  68231249
                                     \       \                                  
                                     |       |                                  
                                    GT CAAGTGTC
4        68646964   ...........T.G.....A.....T..GG.T....TT....GCA......C........  68647033
                                   \ \       \                                  
                                   | |       |                                  
                                   T T CAAGTGTC
4        71015696   .............G.....A.....T..GG.C....TT.....CA......C.C......  71015765
                                   \ \       \                                  
                                   | |       |                                  
                                   T T CAAGTGTC
4        72260421   .............G..T..A.....T..GG.T.....T....TCA......C........  72260352
                                   \         \                                  
                                   |         |                                  
                                  TA  CAAATGTC
4        75344953   ....A........G.....A.....T..GG.C....TT....TCA......C........  75345022
                                   \ \       \                                  
                                   | |       |                                  
                                   T T CAAATGTC
4        81865507   .............G....A......T..GG.CA...TT....TCA......C........  81865576
                                   \ \       \                                  
                                   | |       |                                  
                                   T T CAAGTGTC
4        88305186   .........T........A...C..T..GG.T....TT....TCA......C........  88305117
                                   \ \       \                                  
                                   | |       |                                  
                                   T T CAAGTGTC
4        89414500   .............G....A......T..GG.T....TT....TCA......C........  89414569
                                   \ \       \                                  
                                   | |       |                                  
                                   T T CAAGTGTC
4        95447948   .............G....A......T..GG.T....TT...GTCA......C........  95447879
                                   \ \       \                                  
                                   | |       |                                  
                                   T T CAAGTGTC
4        96469802   .............G....A....C.T..GG.CAA..TT....TCA......C........  96469736
                                   \ \                                          
                                   | |                                          
                                   T TGTGTC
4        96593726   ..........T..G....A......T..GG.C....TT...GTCA......G........  96593795
                                   \ \       \                                  
                                   | |       |                                  
                                   T T CAAGTGTC
4        97359765   ..........C..G.....A.....T..GG.C....TT....TCA......C........  97359834
                                   \ \       \                                  
                                   | |       |                                  
                                   T T CAAGTGTC
4        100109780  .............G....A..A...T..GG.C....TT....TCA......C........  100109711
                                   \ \       \                                  
                                   | |       |                                  
                                   T T CAAGTGTC
4        103190676  .............G.....A.....T..GG.C....TT....TCA......C........  103190607
                                   \ \       \                                  
                                   | |       |                                  
                                   T T CAAGTGTC
4        105510913  .............G....A......T..GG.T....TTT...TCA......C........  105510844
                                   \ \       \                                  
                                   | |       |                                  
                                   T T CAAGTGTC
4        105615950  .............G.....A.....T..GG.C....TT....TCA......C........  105616019
                                   \ \       \                                  
                                   | |       |                                  
                                   T T CAAGTGTC
4        105687294  .............G.C.TT.A....T..GG.T....TT...TTCAA..............  105687233
                                   \         \                                  
                                   |         |                                  
                                   T         C
4        106907083  .............G.....A.....T..GA.C.A..TT....TCA......C........  106907152
                                   \ \       \                                  
                                   | |       |                                  
                                   T T CAAGTGTC
4        107136983  .............G..C........T..GG.C....TT....TCG......C........  107137052
                                   \     \   \                                  
                                   |     |   |                                  
                              TAGTGA   CAA   C
4        113553947  .............G.-..-......T..GG.A....TT....T.C....A.C........  113553882
                                             \                                  
                                             |                                  
                                      CATGAGTC
4        114338289  .............G.....A.....T..GG.C....TT....TCA......C........  114338220
                                   \ \       \                                  
                                   | |       |                                  
                                   T T CAAGTGTC
4        114455207  .............G....A......T..AG.CA...TT....TCA......C........  114455276
                                   \ \       \                                  
                                   | |       |                                  
                                   T T CAAGTGCC
4        119015614  .............G....A......T..GG.CA...TT....TCA......C........  119015683
                                   \ \       \                                  
                                   | |       |                                  
                                   T T CAAGTGTC
4        119291156  .............G....A......T..GG.T....TT....TC.......C........  119291225
                                   \ \       \                                  
                                   | |       |                                  
                                   T T CAAATGTC
4        119455036  .............G....A......T..GG.C....TT....TCA......C........  119454967
                                   \ \       \                                  
                                   | |       |                                  
                                   T T CAAGTGTC
4        122090317  .............G.....A.....T..GG.T....TT....TCA......C........  122090386
                                   \ \       \                                  
                                   | |       |                                  
                                   T T CAAGTGTC
4        125923946  ....A........G....A......T..GG.T....TT.G..TCA...............  125924015
                                   \ \       \                                  
                                   | |       |                                  
                                   T T CAAGTGTC
4        127270518  .............G.....A.....T..GG.C.C..TT.....CA......C.......T  127270449
                                   \ \       \                                  
                                   | |       |                                  
                                   T T CAAGTGTC
4        127844983  .............G.....A.....T..GG.C....TT....TCA......C........  127844914
                                   \ \       \                                  
                                   | |       |                                  
                                   T T CAAGTGTC
4        127964758  .............G....A......T..GG.CA...TT....TCA......C........  127964689
                                   \ \       \                                  
                                   | |       |                                  
                                   T T CAAGTGTC
4        136342488  ................T.T......T..GG.C....TT....TCA......C......G.  136342557
                                 \       \   \                                  
                                 |       |   |                                  
                            GCCAGT     CAA   C
4        138688312  .............G....A......T..GA.CA...TT....TCA......C........  138688381
                                   \ \       \                                  
                                   | |       |                                  
                                   T T CAAGTGTC
4        144641403  .............G.....A.....T..GG.C....TT....TCA......C........  144641334
                                   \ \       \                                  
                                   | |       |                                  
                                   T T CAAGTGTC
4        146558123  ...........T.G....A......T..GG.C....TT....TGG.............T.  146558192
                                   \ \       \                                  
                                   | |       |                                  
                                   T T CAAATGTC
4        147811193  ......C......G.....A.....T..GG.T....TT....TCA...............  147811124
                                   \ \       \                                  
                                   | |       |                                  
                                   T T CAAGTGTC
4        148678994  .............G....A......TA.GG.C....TT....TCA......C........  148678925
                                   \ \       \                                  
                                   | |       |                                  
                                   T T TAAGTGTC
4        152601766  .............G.....A.....T..GG.C....TT....TCA......C........  152601697
                                   \ \       \                                  
                                   | |       |                                  
                                   T T CAAGTGTC
4        156695179  .........T...G.....A.....T..GG.C....TT....TCA......C........  156695110
                                   \ \       \                                  
                                   | |       |                                  
                                   T T CAAGTATC
4        162474227  .............G.....A.....T..GG.CA...TT....TCA......C........  162474296
                                   \ \       \                                  
                                   | |       |                                  
                                   T T CAAGTGTC
4        163281083  .............G.....A.....T..AG.T....TT....TCA......C........  163281152
                                   \ \       \                                  
                                   | |       |                                  
                                   T T CAAGTGTG
4        163445421  ................TG.......T..GG.C....TT....TCA......C........  163445490
                                 \       \   \                                  
                                 |       |   |                                  
                            GCTAGT     CAA   C
4        166030208  T............G....A......T..GG.CA...TT....T.A......G.......T  166030139
                                   \ \       \                                  
                                   | |       |                                  
                                   T T CAAGTGTC
4        166676424  .............G....A......T..GG.T....TTC...TCA......C........  166676355
                                   \ \       \                                  
                                   | |       |                                  
                                   T T CAAGTGTC
4        171224199  .............G.....A..G..T..GG.T....TT....TCA......C........  171224130
                                   \ \       \                                  
                                   | |       |                                  
                                   T T CAAGTGTC
4        173188872  .............G....A......T..GG.CA...TT....TCA.A....C........  173188941
                                   \ \       \                                  
                                   | |       |                                  
                                   T T CAAGTGTC
4        174231139  .............G....A......T..GG.C....TT....TCA......C......T.  174231070
                                   \ \       \                                  
                                   | |       |                                  
                                   T T CAAGTGTC
4        174252240  .............G.....A.....T..GG.T....TT....TCA......C........  174252171
                                   \ \       \                                  
                                   | |       |                                  
                                   T T CAAGTGTC
4        174340943  .............G....A......T..GA...C..TT....TCC......CT......T  174341012
                                   \ \       \                                  
                                   | |       |                                  
                                   T T CAAGTGTC
4        178368744  .............G.....A.....T..GG.C....TT....TCA......C........  178368675
                                   \ \       \                                  
                                   | |       |                                  
                                   T T CAAGTGTC
4        182581095  .............G.....A.....T..GG.C....TT.....CA......CT.......  182581164
                                   \ \       \                                  
                                   | |       |                                  
                                   T T CAAGTGTC
4        184915072  .............G....A......T..GG.CA...TT....TGA......C........  184915141
                                   \ \       \                                  
                                   | |       |                                  
                                   T T CAAGTGTC
4        187259235  .............G.....A.....T..GG.C....TT....TCA.A....C........  187259304
                                   \ \       \                                  
                                   | |       |                                  
                                   T T CAAGTGTC
4        190548724  ...................A.....T..GG.C....TT....TC.......C........  190548655
                                   \ \       \                                  
                                   | |       |                                  
                                   T T CAAGTGTC
4        191232038  ...G....T....TT...A....C.-..GG.CA...TT....T.A....T.C......-.  191232097
                                 \   \                                          
                                 |   |                                          
                                 T   T
4        191681586  .............G.....A.....T..GG.C....TT....TCA.C....C........  191681655
                                   \ \       \                                  
                                   | |       |                                  
                                   T T CAAGTGTC
4        191974556  .............G....A......T..GGAT....TT....TCA........C......  191974487
                                   \ \       \                                  
                                   | |       |                                  
                                   T T TAAGTGTC
4        192211892  .............G....A......T..GG.C.C..TT....TCA......C........  192211823
                                   \ \       \                                  
                                   | |       |                                  
                                   T T CAAGTGTC
4        192850510  .............G....A......T..AG.T....TT....TCA......C........  192850441
                                   \ \       \                                  
                                   | |       |                                  
                                   T T CGAGTGTC
4        193868797  .............G.....A.....T..GG.CA...TT....TCA......C........  193868728
                                   \ \       \                                  
                                   | |       |                                  
                                   T T CAAGTGTC
4        193925856  .............G.....A.....T..GG.C....TT....TCA......C........  193925787
                                   \ \       \                                  
                                   | |       |                                  
                                   T T CAAGTGTC
4        194155924  .............G..T..A.....T..GG.T....TT....TCA......C....G...  194155993
                                   \         \                                  
                                   |         |                                  
                                  TA  CAAGTGTC
4        196564813  ..............T.T.T......A..GG.C....TT....TCA......C........  196564882
                                 \       \   \                                  
                                 |       |   |                                  
                            GCTAGT     CAA   C
4        197755862  .............G.....A.....T..GG.C.A..TT....TCA......C........  197755793
                                   \ \       \                                  
                                   | |       |                                  
                                   T T CAAGTGTC
4        200225189  .............G..T..A.....T..GGTC.....T....TCA......C........  200225120
                                   \         \                                  
                                   |         |                                  
                                  TA  CAAGTGTC
4        200671803  ............-.GT.T.AA....TA.GG.T....TT....TCA......C....A...  200671744
                                             \                                  
                                             |                                  
                                             C
4        201635106  .............G....A......T..GGTC....TT....TCA......C........  201635037
                                   \ \       \                                  
                                   | |       |                                  
                                   T T CAAGTGTC
4        201656683  .............G....A......T..GG.T....TT....TCA....A.C........  201656614
                                   \ \       \                                  
                                   | |       |                                  
                                   T C CAAGTCTC
4        202703911  .............G.....A.....T..AG.C....TT....TCA......C........  202703842
                                   \ \       \                                  
                                   | |       |                                  
                                   T T CAAGTGTC
4        203595781  .......T.....G....A......T..GG.C....TT....T.A......C........  203595850
                                   \ \       \                                  
                                   | |       |                                  
                                   T T CAAGTGTC
4        208308796  .............G....A......T..GG.T....TT....TCA......C........  208308727
                                   \ \       \                                  
                                   | |       |                                  
                                   T T CAAGTGTC
4        208481195  .............G.....A.....T..GG.T....TT....TCA......C........  208481264
                                   \ \       \                                  
                                   | |       |                                  
                                   T T CAAGTGTC
4        208494913  ................T.T......T..GG.T....TT....TCA......C......T.  208494844
                                 \       \   \                                  
                                 |       |   |                                  
                            GCTAGT     CAA   C
4        209368328  .............G.....A.....T..GG.C....TT....TCA......C........  209368397
                                   \ \       \                                  
                                   | |       |                                  
                                   T T CAAGTGTC
4        209853147  ..CT.........G..T......C..                                    209853120
                                   \                                            
                                   |                                            
                                  TA
4        211559020  .............G....A......T..GG.C....TT....TCA......C........  211559089
                                   \ \       \                                  
                                   | |       |                                  
                                   T T CAAGTGTC
4        212329069  .............G.....A.....T..GG.C....TT....TGA......C........  212329000
                                   \ \       \                                  
                                   | |       |                                  
                                   T T CAAGTGTC
4        213010523  .............G....A..T...T..TG.T....TT....TCA......C........  213010454
                                   \ \       \                                  
                                   | |       |                                  
                                   T T CAAGTGTC
4        213140260  .............C....A..T...T..GG.T....TT....TCA......C........  213140329
                                 \   \       \                                  
                                 |   |       |                                  
                                 G   T CAAGTGTC
4        214381053  ...G..............A......T..GG.T....TTA...TCA......C........  214381122
                                   \ \       \                                  
                                   | |       |                                  
                                   T T CAAGTGTC
4        220524614  .............G.....A.....T..GG.C....TT....TCA......C........  220524683
                                   \ \       \                                  
                                   | |       |                                  
                                   T T CAAGTGTC
4        220535013  ...........A.G....A......T..GA.T....TT....TCA......C........  220535082
                                   \ \       \                                  
                                   | |       |                                  
                                   T T CAAGTGCC
4        221678316  .............G.....T.....T..GG.C....TT....TCA......C........  221678385
                                   \ \       \                                  
                                   | |       |                                  
                                   T T CAAGTGTC
4        227269650  ................T.T......T..GGTT....TT....TCA......C........  227269719
                                 \       \   \                                  
                                 |       |   |                                  
                            GCTAGT     CAA   C
4        229727470  .............G....A......T..GG.T....TT....TCA......A........  229727401
                                   \ \       \                                  
                                   | |       |                                  
                                   T T CAAGTGTC
4        231870093  .............G.....A.....T..GG.CA...TT....TCA......C........  231870024
                                   \ \       \                                  
                                   | |       |                                  
                                   T C CAAGTGTC
4        231998478  .............G.....T.....T..GG.C....TT....TCA......C........  231998409
                                   \ \       \                                  
                                   | |       |                                  
                                   T T CAAGTGTC
4        233893760  .A...........G....A.........GT.CA...TT....TCA......C........  233893829
                                   \ \       \                                  
                                   | |       |                                  
                                   T T CAAGTGTC
4        234710433  .............G....A......T..GG.T....TT....TAA......C....T...  234710364
                                   \ \       \                                  
                                   | |       |                                  
                                   T T CAAGTGTC
4        236179827  ............TG.........-CC..GGTA.C..TT....TCA....T.C........  236179767
                                   \ \                                          
                                   | |                                          
                                   T T
4        239256985  .............G.....A.....T..GG.C....TT....TCA...A..C....G...  239256916
                                   \ \       \                                  
                                   | |       |                                  
                                   T T CAAGTGTC
4        240346734  .............G.....A.....T..GG.C.T..TT....TCA......C........  240346665
                                   \ \       \                                  
                                   | |       |                                  
                                   T T CAAATGTC
4        241144549  .............G.....A.....T..GG.C.A..TT....TCA......C........  241144480
                                   \ \       \                                  
                                   | |       |                                  
                                   T T CAAGTGTC
4        242175274  .........G...G....A......T..AT.T....TG....TCG......C...T....  242175343
                                   \ \       \                                  
                                   | |       |                                  
                                   T T CAAGTGTC
4        243409060  .............G.....A.....T..GG.C....TT....TCA......C........  243408991
                                   \ \       \                                  
                                   | |       |                                  
                                   T T CAAATGTC
4        244934025  .............G.....A.....T..GG.C....TT....TCA......C.......T  244933956
                                   \ \       \                                  
                                   | |       |                                  
                                   T T CAAGTGTC
4        246341292  .............G....A......T..GG.A....TT....TCA......C.......T  246341223
                                   \ \       \                                  
                                   | |       |                                  
                                   T T CAAGTGTC
4        248001824  .............G.....AA....T..GG.C....TT....TCA......C........  248001755
                                   \ \       \                                  
                                   | |       |                                  
                                   T T CAAGTATC
4        248496097  .............G....G......T..GG.C....TT....TCA......C........  248496028
                                   \ \       \                                  
                                   | |       |                                  
                                   T T CAAGTGTC
4        253362527  .............G....A......T..GG.T....TT....TCA.A....C........  253362596
                                   \ \       \                                  
                                   | |       |                                  
                                   T T CAAATGTC
4        253548172  .............G....A......T..GG.T....TT....TCA......C........  253548241
                                   \ \       \                                  
                                   | |       |                                  
                                   T T CAAGTGTC
4        256150729  ..............T....A.....T..GG.T....TTC...TCA......C........  256150798
                                 \   \       \                                  
                                 |   |       |                                  
                                 G   T CAAGTGTC
4        256365122  ................T.T......T..GG.CA...TT....TCA......C........  256365053
                                 \       \   \                                  
                                 |       |   |                                  
                            GCTAGT     CAA   C
4        257316783  .............G....A......T..GG.C....TT....TCA...A..C........  257316714
                                   \ \       \                                  
                                   | |       |                                  
                                   T T CAAGTGTC
4        258198147  .............G.....A.....T..GG.C....TT....TCA......C........  258198078
                                   \ \       \                                  
                                   | |       |                                  
                                   T T CAAGTGTC
4        259524254  .............G.....A.....T..GG.C.A..TT....TCA......C........  259524323
                                   \ \       \                                  
                                   | |       |                                  
                                   T T CAAGTATC
4        259541551  .............G.....A.....T..GG.T..C.TT....TCA......C........  259541482
                                   \ \       \                                  
                                   | |       |                                  
                                   T T CAAGTGTC
4        264248076  .....A.......G....A.......T.GG.CAT..TT....TCA......C........  264248140
                                   \ \       \                                  
                                   | |       |                                  
                                   T T     CAG
4        266241932  .............G....A......T..GGT.....TT...TT.A.C....C........  266241863
                                   \ \       \                                  
                                   | |       |                                  
                                   T T CAAGTGTC
4        266346430  .............G....A......T...G.T....TTA.G.TCA......C.......T  266346499
                                   \ \       \                                  
                                   | |       |                                  
                                   T T CAAGTGTC
4        267398436  .............G.....A.....T..GG.C....TT....TCA......C........  267398505
                                   \ \       \                                  
                                   | |       |                                  
                                   T C CAAGTGTC
4        274575350  .............G.....A..A..T..GG.T....TT....TCA......C........  274575281
                                   \ \       \                                  
                                   | |       |                                  
                                   T T CAAGTATC
4        275303979  .............G....A......T..GG.T....TT....TAA......C........  275303910
                                   \ \       \                                  
                                   | |       |                                  
                                   T T CAAATGCC
4        275930760  .............G.....A.....T..GG.C....TT....TCAC.....C........  275930829
                                   \ \       \                                  
                                   | |       |                                  
                                   T T CAAGTGTC
4        277001996  .............G....A......T..GG.T....TT....TCA......C........  277002065
                                   \ \       \                                  
                                   | |       |                                  
                                   T T CAAGTGTC
4        277432627  .............G..C.A......T..GG.C....TT....TCA......C........  277432696
                                   \     \   \                                  
                                   |     |   |                                  
                                TAGT TTAAA   C
4        277501534  .............G....A......T..GG.T....TT....TCA......C........  277501603
                                   \ \       \                                  
                                   | |       |                                  
                                   T T CAAGTGTC
4        279709357  .............G....A......T..GG.T....TT....TCA......G........  279709426
                                   \ \       \                                  
                                   | |       |                                  
                                   T T CAAGTGTC
4        282442634  .............G....A......T..GG.C.A..TT....ACA......C........  282442565
                                   \ \       \                                  
                                   | |       |                                  
                                   T T CAAGTGTC
4        285903124  .............G.....A.....T..GG.CA...TT....TCA......C........  285903055
                                   \ \       \                                  
                                   | |       |                                  
                                   T C CAAGTGTC
4        286482058  .............G.....A.....T..GG.CA...TT....TCA......C........  286482127
                                   \ \       \                                  
                                   | |       |                                  
                                   T T CAAGTGTC
4        289922974  .............G....A......T..GG.C...ATT....TCA......C........  289923043
                                   \ \       \                                  
                                   | |       |                                  
                                   T T TAAATGTC
4        293941053  .............G....A......T..GG.T....TT....TCA......C........  293941122
                                   \ \       \                                  
                                   | |       |                                  
                                   T T CAAGTGTC
4        294433785  ...G.........G....A......T..GG.T....TT....TCA...............  294433716
                                   \ \       \                                  
                                   | |       |                                  
                                   T T CAAGTGTC
4        295394262  .............T..T.A......T..GG.CA...TT....TCG......C...G....  295394193
                                 \           \                                  
                                 |           |                                  
                                GC    CAAACGTC
4        296287655  .............G....A......T..GG.C....TT....TCA......C........  296287724
                                   \ \       \                                  
                                   | |       |                                  
                                   T T CAAGTGTC
4        297473255  .............G.....A.....T..GG.T....TT....TCA......C........  297473324
                                   \ \       \                                  
                                   | |       |                                  
                                   T T CAAGTGTC
4        298332015  .............G.....A.....T..GG.C....TT....TCA......C........  298331946
                                   \ \       \                                  
                                   | |       |                                  
                                   T T CAAGTGTC
4        307234726  .............G.....A.....T..GG.C....TT....TCA......C........  307234795
                                   \ \       \                                  
                                   | |       |                                  
                                   T T CAAGTGTC
4        62204819   ............                                                  62204808
4        213053163  ..............                                                213053150
4        31327465   .............                                                 31327453
4        118459914  ...G.........                                                 118459902
4        165354157  .............G.-T.A....C.-..AG.A.A..TT...-...A..T.C.........  165354101
4        188922357  .............                                                 188922345
4        205084845  .............                                                 205084833
4        300194022  T.........C...                                                300194035
4        41228463   ...GA.............A....C.-..GG.T....TT....TCA..G...........T  41228523
                                   \ \                                          
                                   | |                                          
                                   T C
4        125646495  .............G.TAGT.........GG.C....TT....TCA......C........  125646560
                                           \  \                                 
                                           |  |                                 
                                         CAA TCC
4        126334786  ............................GG.CAA..TT....TCA......C........  126334853
                                   \ \     \  \                                 
                                   | |     |  |                                 
                                   T T   TAA TTT
4        56775601   ...G.......T.G.G..A..T.C.-..GG.T....TG....TCA....T.C........  56775541
                                   \                                            
                                   |                                            
                                  TA
4        166155043  .............G....A....C.-..GG.C....TT....TCA......C........  166154983
                                   \ \                                          
                                   | |                                          
                                   T T
4        205849942  ........T....G....A.........GG.C....TT....TCA...............  205849875
                                   \ \     \  \                                 
                                   | |     |  |                                 
                                   T T   CAA TCC
4        285165270  ..............                                                285165283
4        34848139   ...T.....                                                     34848147
4        49496650   ...G...G.......                                               49496664
4        55943769   .........T....                                                55943756
4        67266533   .............                                                 67266545
4        106655270  ...G.....                                                     106655278
4        116659710  ...G......G..                                                 116659722
4        138593364  T.............                                                138593377
4        194125534  .............G..............GG.CA...TT....TC.......C........  194125601
                                   \ \     \  \                                 
                                   | |     |  |                                 
                                   T T   CAG TCT
4        206339603  .............GT.A.T.........GG.C....TT....TCA......C........  206339672
                                   \       \  \                                 
                                   |       |  |                                 
                                TAGT     CAA TCT
4        216153508  G..........                                                   216153518
4        217020103  ...........A..                                                217020090
4        226150941  T..G.........                                                 226150929
4        234922481  .......T.....                                                 234922493
4        240790805  .....A.........                                               240790819
4        241161713  .........T...                                                 241161701
4        254937302  .T.G.........G..                                              254937287
4        280381180  .............G..............GA.C....TT....TCA......C........  280381247
                                   \ \     \  \                                 
                                   | |     |  |                                 
                                   T T   CAA TCT
4        68234634   ..........C..G....A....C.-..GG.C....TT....TCA......C........  68234574
                                   \ \                                          
                                   | |                                          
                                   T T
4        93928514   .........T...G....A.........GG.T....TT....TCC...............  93928446
                                   \ \     \  \                                 
                                   | |     |  |                                 
                                   C TT  CAA TCT
4        145689770  .............G.TAGT.........GG.T....TT.....CA......C........  145689705
                                           \  \                                 
                                           |  |                                 
                                         CAA TCT
4        212221096  T..G.....                                                     212221104
4        246807741  .....A...T........A....C.-..AG.T.A..TT....TC.....T.C........  246807801
                                \    \                                          
                                |    |                                          
                                A    T
4        5306784    T......GG......                                               5306798
4        21486229   ...CA....T...                                                 21486241
4        25292175   ...GA........                                                 25292163
4        26201220   ...........                                                   26201230
4        31369073   .....A.......                                                 31369061
4        36440048   .....A.......GT.T.A....C.-..GG.CA...TT....T.G......C........  36439986
                                 \                                              
                                 |                                              
                              GGTG
4        41774430   ...........T..                                                41774417
4        44008249   .............G..C...........GG.C....TT....TCA......C........  44008180
                                   \       \  \                                 
                                   |       |  |                                 
                                TAGT     CAA TCT
4        47931142   ..............-----....C.-..GG.CA..CTT....TCA......C........  47931089
4        49596688   .............G....A.........GG.T....TT....TCA...............  49596757
                                   \ \     \  \                                 
                                   | |     |  |                                 
                                   T T ATCAA TCT
4        50983304   ...G...TG....G....A....C.-..GG.T....TT....TCA.A..T.G......-.  50983363
                                   \ \                                          
                                   | |                                          
                                   T T
4        53059241   ...G...........                                               53059227
4        53918497   .....T.......G..C.T.........GG.T....TT....TCA...............  53918428
                                   \       \  \                                 
                                   |       |  |                                 
                                TAAT     CAA TCT
4        53992595   .............G..C...........GG.C....TT....TCA......C........  53992526
                                   \       \  \                                 
                                   |       |  |                                 
                                TAGT     CAA TCT
4        74367478   .........                                                     74367470
4        90772603   ...............                                               90772617
4        93422774   ...G.......T..                                                93422787
4        100849274  .............G..C.A.........GG.T....TT....TCA......C........  100849343
                                   \       \  \                                 
                                   |       |  |                                 
                                TAGT     CAA TCT
4        112693217  ...GA........                                                 112693229
4        119002492  .............G..A...........GGT..A..TT....TCA.......T.......  119002561
                                   \       \  \                                 
                                   |       |  |                                 
                                TAGT     GGA TCT
4        120896731  ...G.........                                                 120896719
4        127907667  .....AC....                                                   127907677
4        142432539  .............G....T.........GG.C....TT....TCA......C........  142432608
                                   \       \  \                                 
                                   |       |  |                                 
                                TAGT     CAA TCT
4        151610782  .............G..AG..........GG.T....T.....TCA......C........  151610713
                                   \       \  \                                 
                                   |       |  |                                 
                                TAGT     CAA TCT
4        161685440  ...................A........GG.C....TT....T.G......C........  161685371
                                   \ \        \                                 
                                   | |        |                                 
                                   T T AAGTGTCT
4        168187702  ............-----.T....C.-..GG.T....TT....TCAA.....C......T.  168187649
4        199121186  .............G....A.........GG.T....TT....TCA......C........  199121117
                                   \ \        \                                 
                                   | |        |                                 
                                   T T AAGTGTCT
4        201326615  ..............                                                201326628
4        201327438  ..............                                                201327425
4        218773627  .............G..A.T.........GG.C....TT....TCA......C........  218773696
                                   \       \  \                                 
                                   |       |  |                                 
                                TAGT     CAA TCT
4        232992786  .............G..A.T.........AG.C....TT....TCA......C........  232992855
                                   \       \  \                                 
                                   |       |  |                                 
                                TAGT     CAA TCT
4        248445534  .............G..C...........GG.C....TT....TCA......C........  248445603
                                   \       \  \                                 
                                   |       |  |                                 
                                TAGT     CAA TCT
4        270413028  ...G.........                                                 270413040
4        287117210  .............G....A.........GA.C....TT....TCA......C........  287117141
                                   \ \        \                                 
                                   | |        |                                 
                                   T T AAGTGTCT
4        296184786  .............G....A.........GG.C....TT....TCA......C........  296184719
                                   \ \     \  \                                 
                                   | |     |  |                                 
                                   T T   CAA TCT
4        308737827  .............G.....A........GG.T....TT....TCA......C........  308737758
                                   \ \     \  \                                 
                                   | |     |  |                                 
                                   T T GCCCA TCT
4        17526022   .............G....A.........GG.C....TT....TCA......C........  17525955
                                   \ \     \  \                                 
                                   | |     |  |                                 
                                   T T   CAA CCT
4        41138340   .............G.....A.....T..GG.A....TT....TCA......C........  41138271
                                   \ \       \                                  
                                   | |       |                                  
                                   T T CAAGTGTC
4        51274934   ...............T............GG.C....TT....TCA...T..C........  51275001
                                     \     \  \                                 
                                     |     |  |                                 
                                    GT   CAA TCT
4        55712320   ..........T..------..T...T..GA.A....TT...........T.G........  55712380
                                             \                                  
                                             |                                  
                                       AATCATC
4        69481303   .A.GA......T...                                               69481289
4        86822366   .............G.TAGT.........GG.C....TT....TCA......C........  86822431
                                           \  \                                 
                                           |  |                                 
                                         CAA TCT
4        120322026  .............G....A.........GGT.....TT....TCA......C........  120321959
                                   \ \     \  \                                 
                                   | |     |  |                                 
                                   T T   CAA TCT
4        122846118  ..........G..GT...A....C.-..GAT.....TT....TCA......C........  122846058
                                 \   \                                          
                                 |   |                                          
                                 G   C
4        165719769  .............C..............GGTT....TT....TCA......C........  165719836
                                 \   \     \  \                                 
                                 |   |     |  |                                 
                                 G   T   CAA CCT
4        202957065  ...G.........G....A..C...-..GG.T....TT....TCA......C....-.T.  202957124
                                   \ \                                          
                                   | |                                          
                                   T T
4        209840804  .............G....A....C.-..GG.T....TT....TCA......C........  209840739
                                   \ \                                          
                                   | |                                          
                                   T TGTGGC
4        214602123  ............................GT.T....TT..G.TCA......C........  214602190
                                   \ \     \  \                                 
                                   | |     |  |                                 
                                   T T   CAA TCT
4        227049726  .............G..T.A......-..GGTCA...TT....TCA......C........  227049786
                                   \                                            
                                   |                                            
                                  TA
4        275603644  .............G....A.........GT.CA...TT....TCA....T..........  275603711
                                   \ \     \  \                                 
                                   | |     |  |                                 
                                   T T   CAA TCT
4        281551893  .............G.TAGT.........GG.C....TT.....CAT.....C........  281551828
                                           \  \                                 
                                           |  |                                 
                                         GAA ACT
4        47902900   .TC..T...T.T.C.........A.-A.AG.T....TT....TCA....T.C........  47902840
                                 \   \                                          
                                 |   |                                          
                                 G   T
4        54888241   ...G.........G....A....C.-..GG.T....TT....TCA...TT.C..AC....  54888301
                                   \ \                                          
                                   | |                                          
                                   T T
4        55811564   .............G..A.T.........GG.C....TC....TAA......C........  55811495
                                   \       \  \                                 
                                   |       |  |                                 
                                TAGT     TAA TCA
4        69333322   .............G....A.........GG.T..G.TT....TCA......C........  69333393
                                   \ \        \                                 
                                   | |        |                                 
                                   T T TCAAGTGTCT
4        103422175  .............G..A.T.........GG.C....TTA...TCA......C........  103422106
                                   \       \  \                                 
                                   |       |  |                                 
                                TAGT     CAA TCT
4        103475471  ...C.........G.TT.A....C.-..GA.T....TT....TCA......C........  103475531
                                   \                                            
                                   |                                            
                                  TA
4        135084573  .G.G..........T..T.....C.-..GGTT.....T..T..CA.A..T.C......A.  135084633
                                 \     \                                        
                                 |     |                                        
                                 G     A
4        136130574  .............G..T.A.......A.GG.C.....T....TCAT.....C........  136130641
                                   \       \  \                                 
                                   |       |  |                                 
                                  TA     CAA TCT
4        165800313  .............G.....A........GGACA...TT....TCA......C........  165800380
                                   \ \     \  \                                 
                                   | |     |  |                                 
                                   T T   CAA TCT
4        177179987  .............G..A.T.........GG.T....TT....TCA...............  177179918
                                   \      \   \                                 
                                   |      |   |                                 
                                TAGT    TCA TCT
4        209064668  .......T.....G..............GG.T....TT....TCA......C........  209064601
                                   \ \     \  \                                 
                                   | |     |  |                                 
                                   T T   CAA TCT
4        243286395  .............G..A.T.........GG.C....TT....TCA....T.C........  243286464
                                   \       \  \                                 
                                   |       |  |                                 
                                TAGT     CAA TCT
4        286402919  ...............TAGT.........GG.A....TT....TCA......C........  286402854
                                           \  \                                 
                                           |  |                                 
                                         AAA TCT
4        5347117    G........                                                     5347125
4        16949479   ...G........GG....A....C.-C.G..T....TG....TCA....T.C......-.  16949538
                                   \ \                                          
                                   | |                                          
                                   T T
4        19379398   ...G..............A....C.-C.GG.T....TT....TCA....T.C........  19379458
                                   \ \                                          
                                   | |                                          
                                   T T
4        21676881   ...G...                                                       21676887
4        23959153   .............G..A.T.........GG.T....GT....TCA......C........  23959222
                                   \       \  \                                 
                                   |       |  |                                 
                                TAGT     CAA TCT
4        28113654   ...G.A....C..GT...AT...C.-..GA.T....TT....TCA......C.......T  28113594
                                 \   \                                          
                                 |   |                                          
                                 G   T
4        32576135   .............G..............GG.CA...TT....T.AA.....C........  32576202
                                   \ \     \  \                                 
                                   | |     |  |                                 
                                   T T   CAA TCT
4        33770432   .....A.......G.TAGT.........GG.T....TT....TCA......C........  33770497
                                           \  \                                 
                                           |  |                                 
                                         CAA TCT
4        38554008   TT.........G..                                                38553995
4        38975919   .............G....A.........GG.T.C..CT....TCA......C........  38975851
                                   \ \     \  \                                 
                                   | |     |  |                                 
                                  TA T   CAA TCT
4        41234929   .............                                                 41234941
4        41310245   .............G..A...........GG.C....TT....TCG....T.C........  41310176
                                   \       \  \                                 
                                   |       |  |                                 
                                TAGT     CAA TCT
4        44763433   ...G.A.......                                                 44763445
4        47879301   ...G.....                                                     47879293
4        63483873   ...G.....                                                     63483865
4        63653270   .....A.......                                                 63653282
4        64553567   .............G.G..T.........GG.CA...TT....T.A...T...........  64553636
                                   \       \  \                                 
                                   |       |  |                                 
                                TAGT     CAA TCT
4        65666678   .............G..C.A.........GG.C....TT....TCA......C........  65666609
                                   \       \  \                                 
                                   |       |  |                                 
                                TAGT     AAA TCT
4        71471709   .............G.TAGT.........GG.TA...TT....T.A......C.......T  71471644
                                           \  \                                 
                                           |  |                                 
                                         CAA TCT
4        73968136   .............G....A.........GG.T....TT....TCA....A.C........  73968067
                                   \ \     \  \                                 
                                   | |     |  |                                 
                                   T T ATCAA TCT
4        81241089   ...G.....T...                                                 81241077
4        81603639   .............G..T.T.........GG.T....TT....TCA......C........  81603570
                                   \       \  \                                 
                                   |       |  |                                 
                                TGGT     CAA TCT
4        86468493   ...G.A.......                                                 86468481
4        90464933   ...........T.GG...TA....                                      90464956
4        95795852   ..................A.........G..C.T..TT....TCG...T..C........  95795783
                                   \ \     \  \                                 
                                   | |     |  |                                 
                                   T T ATCAA TCT
4        95980420   .............G..A.T.........GG.T....TT....TCA......C........  95980351
                                   \       \  \                                 
                                   |       |  |                                 
                                TAGT     CAA TCT
4        96112782   ...G.........                                                 96112794
4        97175768   T............                                                 97175780
4        107253871  ...G.........G....A....C.-..GGTC.C..TT....T.G..C...C.C......  107253811
                                   \ \                                          
                                   | |                                          
                                   T T
4        109430154  .............G.....A........GG.C....TT....TCA......C........  109430223
                                   \ \        \                                 
                                   | |        |                                 
                                   T T AAGTGTCT
4        110834606  .............G..A.T.........GG.C....TT....TCA......C........  110834675
                                   \       \  \                                 
                                   |       |  |                                 
                                TAGT     CAA TCT
4        117641655  .............G..C.T.........GG.CA...TT....TCA......C........  117641586
                                   \       \  \                                 
                                   |       |  |                                 
                                TAGT     CAA TCT
4        120159187  ................C......C.-..GG.CA...TT....TCA......C........  120159256
                                 \  \                                           
                                 |  |                                           
                            GCTAGT TGAGT
4        125804081  .....A.A...                                                   125804071
4        128574123  ..............T.A.T.........GG.T....TT....TCA......C........  128574192
                                \          \  \                                 
                                |          |  |                                 
                             AGCT        CAA TCT
4        156732983  ..........                                                    156732974
4        167228285  .............                                                 167228273
4        168570175  .............G..C.A.........GG.T....TT....TCA......C........  168570106
                                   \       \  \                                 
                                   |       |  |                                 
                                TAGT     CAA TCT
4        171637640  .............G..C.A.........GG.C....TT....TCA......C........  171637571
                                   \       \  \                                 
                                   |       |  |                                 
                                TGTT     CAA TCT
4        173290581  ........G....G....A.........GG.C....TT....TCAT..T..C........  173290648
                                   \ \     \  \                                 
                                   | |     |  |                                 
                                   T T   CAA TCT
4        173560962  ...G.........                                                 173560950
4        174408202  ...GA....                                                     174408194
4        176344153  ...G.....T...                                                 176344141
4        179805751  ..............                                                179805764
4        182140692  .............G..A.T.........GG.C....TT....TCA......C........  182140623
                                   \       \  \                                 
                                   |       |  |                                 
                                TAGT     CAA TCT
4        188511857  .............G..T.T.........AG.T....TT....TCA......C........  188511788
                                   \       \  \                                 
                                   |       |  |                                 
                                TAGT     CAA TCT
4        189370858  ...G........                                                  189370847
4        195267173  ...G.........                                                 195267161
4        201936442  ...G.........                                                 201936454
4        203101878  ...G.........                                                 203101866
4        204625947  .........                                                     204625955
4        206819370  .............                                                 206819358
4        207337224  .............G....A.G.......GG.T....TT....TCA......C........  207337157
                                   \ \     \  \                                 
                                   | |     |  |                                 
                                   T T   CAA TCT
4        207799481  .............                                                 207799493
4        214512617  T..G.........                                                 214512605
4        217188315  ...GA........                                                 217188327
4        220540980  ...G.........                                                 220540992
4        221624334  .............G..C...........GG.C....TT....TCA......C......G.  221624403
                                   \       \  \                                 
                                   |       |  |                                 
                                TAGT     CAA TCT
4        223938480  .............G....T.........GG.C....TT....TCA......C........  223938549
                                   \ \     \  \                                 
                                   | |     |  |                                 
                                   T TCC CAA TCT
4        226211132  .............                                                 226211120
4        230078480  .............G..C.A.........GG.T....TT....TCA......C........  230078411
                                   \       \  \                                 
                                   |       |  |                                 
                                TAGT     CAA TCT
4        236402756  ................A.T.........GG.T....TT....TCA......C........  236402687
                                 \    \    \  \                                 
                                 |    |    |  |                                 
                               GCT    G  CAA TCT
4        240153472  ...G...A...T...                                               240153486
4        241818778  ...........T.G.T..A......T..GG.T....TT....TCA....T.C........  241818709
                                     \       \                                  
                                     |       |                                  
                                    GT CAAGTGTC
4        246474386  ....A........                                                 246474374
4        247564670  ...T.A.....A..                                                247564683
4        255955135  ...T...........-T.A.G..C.-..GG.T....TT....TCCA...T.C........  255955075
                                 \                                              
                                 |                                              
                               GTT
4        257876181  .............                                                 257876193
4        258963783  .............                                                 258963771
4        259244657  .T.T.......                                                   259244667
4        275887592  ...........T.G..............GG.CA...TT....TCA...T..C........  275887659
                                   \ \     \  \                                 
                                   | |     |  |                                 
                                   T T   CAA TCT
4        284906821  .............GT.C...........GG.C....TT....TCA......C........  284906752
                                \          \  \                                 
                                |          |  |                                 
                             AGTT        CAA TCT
4        287761189  .............G..C...........GG.C.A..TT....TCA......C........  287761120
                                   \       \  \                                 
                                   |       |  |                                 
                                TAGT     CAA TCT
4        289433249  .............G..A.T.........GG.C....TT....T.G...A..C........  289433318
                                   \       \  \                                 
                                   |       |  |                                 
                                TAGT     CAA TCT
4        290762133  .T.G.........                                                 290762121
4        291327289  .........T...G.TAGT.........GG.T....TT....TCA......C........  291327354
                                           \  \                                 
                                           |  |                                 
                                         CAA TCT
4        291573863  ...G.........                                                 291573851
4        292668680  T............G.T..T.........GG.T....TT....TCA......C........  292668613
                                     \     \  \                                 
                                     |     |  |                                 
                                    GT   CAA TCT
4        306194870  T...............A.T.........GG.T....TT....TCA......C........  306194939
                                   \       \  \                                 
                                   |       |  |                                 
                                TAGT     CAA TCT
4        7810350    .............G....A.......C.T.T.....TT....TCA...A..C........  7810281
                                   \ \       \      \                           
                                   | |       |      |                           
                                   T T     CAA  AGGGT
4        20231764   ...GA........                                                 20231776
4        41460791   .............G....-.........GG.T....TT....TCA......C........  41460722
                                   \       \  \                                 
                                   |       |  |                                 
                               TATTA     CAA TCT
4        48589415   .............G....A.........GG.C....TT....TCA......C........  48589485
                                   \ \     \  \                                 
                                   | |     |  |                                 
                                   T TA TTCAA TCT
4        52072708   ...........T.G.--TA....C.-..GG.T...GTT....TCA......C........  52072652
4        64097514   .............G....T......T..GG.T....TT....TCA......C........  64097445
                                   \ \   \   \                                  
                                   | |   |   |                                  
                                   T TTAGT   C
                                         |                                      
                                       CAA
4        71290190   .............G.TAGT.........GG.T....TT....TCA......C........  71290255
                                           \  \                                 
                                           |  |                                 
                                         CAA TCT
4        92179314   .............G....T....C.-..GA...A..TT....TCG......C......T.  92179376
                                   \ \                                          
                                   | |                                          
                                   T TGA
4        96606165   .............G.TAGT.........GG.C....TT....TCA......C.....G..  96606230
                                           \  \                                 
                                           |  |                                 
                                         CAA TCT
4        113776707  .............G.TAGT.........GATT....TT....TCG......C........  113776772
                                           \  \                                 
                                           |  |                                 
                                         CAG TCT
4        121020310  .............G.TAGT.........GTTT....TT....TCA......C........  121020375
                                           \  \                                 
                                           |  |                                 
                                         CAA TCT
4        166494126  .............G.TAGT.........GG.T....TT....TCA......C........  166494191
                                           \  \                                 
                                           |  |                                 
                                         CAA TCT
4        170124351  .TG.A.........                                                170124338
4        176889719  ...G.........G....A..A.C.-..GG.T....TT....TCA......C........  176889659
                                   \ \                                          
                                   | |                                          
                                   T T
4        196632058  ..........-.C.GTC.A....C.-..GG.C....TT....TCA......C........  196632001
4        201492690  .............-------...C.-..GG.A.C..TT....TCA......C........  201492741
4        203376118  .............T.T..G....C.-..GG.T....TT....TCA.....CC........  203376180
                                     \                                          
                                     |                                          
                                  TGTC
4        205414124  .............G..A.T.........GG.C....TT....TCA......C........  205414055
                                   \       \  \                                 
                                   |       |  |                                 
                                TAGT     CAA TCT
4        233781559  ..G..........G.TAG..........GG.T.T..TT....TCA......C........  233781494
                                           \  \                                 
                                           |  |                                 
                                         CAA TCT
4        239179502  ...........G.G....A.........GG.T....TT....TCA......C....T...  239179435
                                   \ \     \  \                                 
                                   | |     |  |                                 
                                   T T   CAA TCT
4        246199925  .TGG.....A.G....T.A....C.-..AT.A....TT....TCA......C..T.....  246199985
                                   \                                            
                                   |                                            
                                  TA
4        249964523  .T...........G..............GG.C....TT...TTCA...............  249964456
                                   \ \     \  \                                 
                                   | |     |  |                                 
                                   T T   CAA TCT
4        250597111  .............C....A....C.-..GG.T....TT....TCAA.....C........  250597178
                                 \   \                                          
                                 |   |                                          
                                 G TAAGCATC
4        264024669  ...G.........G....A....C.-..GG.CA...TT....TCA......C.......T  264024609
                                   \ \                                          
                                   | |                                          
                                   T T
4        266474121  .....A.......G.TAGT.........AG.A....TT....TCA......C........  266474056
                                           \  \                                 
                                           |  |                                 
                                         TAA TCT
4        273681357  .............------....C.-..GG.AA...TT....TCA......C........  273681409
4        217834     ...G.........                                                 217846
4        4073227    T............G....T.........GG.C....TT....TCA....T..........  4073158
                                   \ \     \  \                                 
                                   | |     |  |                                 
                                   T TGC CAA TCT
4        6934443    ..................A.........GA.T....TT...TTCA......C........  6934512
                                   \ \     \  \                                 
                                   | |     |  |                                 
                                   T T TTCAA TCT
4        11462656   ...G...G.T...                                                 11462644
4        12172156   .............G....A.........GG.T.A..TT....TCA......C....T...  12172225
                                   \ \     \  \                                 
                                   | |     |  |                                 
                                   T T CTCAA TCT
4        12421318   ...G.A.T.....                                                 12421306
4        14202190   .............G..T.T.........GG.C....TT....TCA......C........  14202259
                                   \       \  \                                 
                                   |       |  |                                 
                                TAGT     CAA TCT
4        15248941   .............G.....A........GG.CA...TT....TCA......C........  15249010
                                   \ \     \  \                                 
                                   | |     |  |                                 
                                   T T GGCAA TCT
4        16895426   ...G.........                                                 16895438
4        19147210   .............G..A.T.........GG.C....TT....TCA......C........  19147141
                                   \       \  \                                 
                                   |       |  |                                 
                                TAGT     CAA TCT
4        20927520   ...........                                                   20927530
4        21373481   .............G..C.A.........GG.C....TT....TCA...T..C........  21373412
                                   \       \  \                                 
                                   |       |  |                                 
                                TAGT     CAA TCT
4        24333717   .A....A....                                                   24333707
4        30275538   ...GT...C..                                                   30275548
4        33623330   .............G....A.........TG.T....TT....TC.......CT.......  33623261
                                   \ \     \  \                                 
                                   | |     |  |                                 
                                   T T GGCAA TCT
4        35987501   .....T.....T..                                                35987514
4        39343731   .............G..C...........GG.C....TT....TCA...A..C........  39343800
                                   \       \  \                                 
                                   |       |  |                                 
                                TAGT     CAA TCT
4        40643411   ...CA..........                                               40643425
4        40929194   A.............                                                40929207
4        41892716   ......C......G..C.A.........GG.C....TT....TCA......C........  41892785
                                   \       \  \                                 
                                   |       |  |                                 
                                TAGT     CAA TCT
4        41995743   .............G....A......-.T.TGA....TT....TCA.C....C......T.  41995806
                                   \ \     \                                    
                                   | |     |                                    
                                   T T   CAA
4        42807128   ...G.......                                                   42807118
4        43058599   ...TA........                                                 43058587
4        49444040   .............G....T.........GG.T.C..TT....TCA......C........  49444109
                                   \ \     \  \                                 
                                   | |     |  |                                 
                                   T TGC CAA TCT
4        51175736   .............G..A.T.........GG.T....TT....TCA...A..C........  51175667
                                   \       \  \                                 
                                   |       |  |                                 
                                TAGT     CAA TCT
4        52707885   ...........                                                   52707895
4        53069712   ...G....T....                                                 53069700
4        57407779   ...........                                                   57407769
4        59328206   .............                                                 59328194
4        65299643   ...........A..                                                65299630
4        66390960   .............G..A.T.........GG.CA...TT....TCA......C........  66391029
                                   \       \  \                                 
                                   |       |  |                                 
                                TAGT     CAA TCT
4        66585927   .............G..T.T.........GG.TA...TT....TCA......C....T...  66585996
                                   \       \  \                                 
                                   |       |  |                                 
                                TAGT     CAA TCT
4        69748269   .............                                                 69748281
4        72316383   .............G....A.........GG.T.C..TT....TCG......C........  72316452
                                   \ \     \  \                                 
                                   | |     |  |                                 
                                   T T ATCAA TCT
4        78250255   ...G.....                                                     78250247
4        82106916   ....A....T...                                                 82106904
4        86084796   .............G....A....C.-..GG.CA...TT....TCA......C..A.....  86084859
                                   \ \                                          
                                   | |                                          
                                   T TGTC
4        90934908   ....T........G..............GG.T....TT....TCA......C........  90934977
                                   \ \ \   \  \                                 
                                   | | |   |  |                                 
                                   T TA| CAA TCT
                                       |                                        
                                       T
4        93664924   T.G..A....T..G..                                              93664909
4        93760394   .........T.T.G.....A.........G.C....TT....TCA......C........  93760325
                                   \ \     \  \                                 
                                   | |     |  |                                 
                                   T T ATCAA TCT
4        99129496   .............G..A.T.........GG.T....TT....ACA......C....A...  99129565
                                   \       \  \                                 
                                   |       |  |                                 
                                TATT     CAA TCT
4        103274645  .............G..A.T.........GG.TA...TT....T.A...A..C........  103274714
                                   \       \  \                                 
                                   |       |  |                                 
                                TAGT     CAA TCT
4        103437344  ...T.....                                                     103437352
4        104757699  .............G.....A........GG.C....TT....TCA......C........  104757768
                                   \ \      \ \                                 
                                   | |      | |                                 
                                   T T  CCAAT TCT
4        104815555  ...G.........G..A.T.........GG.T....TT....TCA......C........  104815486
                                   \       \  \                                 
                                   |       |  |                                 
                                TAGT     CAA TCT
4        105131948  ...........                                                   105131938
4        105311186  .T.G...                                                       105311180
4        105766519  T..........                                                   105766529
4        106619507  .............G....A.........GG.T....TT....TCA......C........  106619576
                                   \ \     \  \                                 
                                   | |     |  |                                 
                                   T T ATCAA TCT
4        107529863  .............G.....A........GG.A....TT....TCA......C........  107529932
                                   \ \     \  \                                 
                                   | |     |  |                                 
                                   T T TTCAA TCT
4        121142160  ...G.......TGG...T.A........G..T....TT....T.G......C........  121142094
                                   \       \  \                                 
                                   |       |  |                                 
                                   T     CAA TCT
4        122926826  T..G.....                                                     122926834
4        125521559  ..T...........                                                125521572
4        128406250  T..GT........                                                 128406262
4        131271963  .............G..A.T.........GG.T....TT....TCA...A..C........  131272032
                                   \       \  \                                 
                                   |       |  |                                 
                                TAGT     CAA TCT
4        133231594  ...G...T...                                                   133231584
4        134293201  T..G.........                                                 134293213
4        140424897  ...G.......A......A....C.-..GG.T....TT...TTCA....T.C......G.  140424837
                               \     \                                          
                               |     |                                          
                               G     T
4        142982765  .............G.TAGT.........GG.C....TT....TCA......C........  142982700
                                           \  \                                 
                                           |  |                                 
                                         CAA TCT
4        147237141  .............                                                 147237129
4        151663212  ...GA........                                                 151663224
4        154938284  .............G..A.T.........GG.T....TT....TCA....A.C........  154938353
                                   \       \  \                                 
                                   |       |  |                                 
                                TAGT     CAA TCT
4        155178594  ...GA....                                                     155178602
4        155304369  T..............                                               155304355
4        164416594  ...G.AC......                                                 164416606
4        164428448  ...G...GG....G..                                              164428463
4        166151949  .............G..A.T.........GG.T.A..TT....TCA...A..C........  166152018
                                   \       \  \                                 
                                   |       |  |                                 
                                TAGT     CAA TCT
4        167328827  ....A........G..T.T.........GA.C....TT....TCA......C........  167328896
                                   \       \  \                                 
                                   |       |  |                                 
                                TAGT     TAA TCT
4        172817380  T..G.....T...                                                 172817392
4        176240139  ...G.....T...                                                 176240151
4        177080296  .............G..A...........GG.C..G.TT....TCA....G.C........  177080227
                                   \       \  \                                 
                                   |       |  |                                 
                                TAGT     CAA TCT
4        178339622  .............G..C.A.........GG.T....TT....TCA......C........  178339691
                                \          \  \                                 
                                |          |  |                                 
                             AGCT        CAA TCT
4        188512024  .............G..C...........GA.T....TT....TCA......C........  188511955
                                   \       \  \                                 
                                   |       |  |                                 
                                TAGT     CAA TCT
4        191013382  .............G....A.........GG.T....TT....TCA......C......T.  191013451
                                   \ \     \  \                                 
                                   | |     |  |                                 
                                   T T ATCAA TCT
4        192595784  ...G...TG....                                                 192595772
4        192867947  ..........                                                    192867938
4        200847079  ...G.........                                                 200847067
4        202002291  .............G..C.A.........GG.C....TT...TTCA......C........  202002360
                                   \       \  \                                 
                                   |       |  |                                 
                                TAGT     CAA TCT
4        206216765  .............G..............GG.CA...TT....TCA......C.C......  206216834
                                   \ \ \   \  \                                 
                                   | | |   |  |                                 
                                   T TA| CAA TCT
                                       |                                        
                                       T
4        207107109  .............G....A.G.......GG.T....TTA...TCA......G........  207107042
                                   \ \     \  \                                 
                                   | |     |  |                                 
                                   T T   CAA TCT
4        208438073  .............G..A.T.........GG.T....TT....TCA...G..C........  208438142
                                   \       \  \                                 
                                   |       |  |                                 
                                TAGT     CAA TCT
4        210127460  ...G...T...                                                   210127470
4        211826509  ................A.T.........GG.C....TT....TCA...A.....C.....  211826440
                                   \       \  \                                 
                                   |       |  |                                 
                                TAGT     CAA TCT
4        215761447  ..........C..                                                 215761435
4        215836288  .............G..A.T.........GG.T....TT....TCA....T.C........  215836357
                                   \       \  \                                 
                                   |       |  |                                 
                                TAGT     CAA TCT
4        216497889  ...G.....T...                                                 216497877
4        216545551  .T...A......                                                  216545562
4        219109805  ...G......C..                                                 219109817
4        221479366  .T.GC......A..                                                221479379
4        222750649  .............G....A....C.-..GG.CA...TT....TGA...............  222750716
                                   \ \                                          
                                   | |                                          
                                   T TAAATGCC
4        224411765  .............G..A.T.........GG.C....TT....TCA...A..C........  224411696
                                   \       \  \                                 
                                   |       |  |                                 
                                TAGT     CAA TCT
4        227453578  .............                                                 227453566
4        227758648  T..GA.....C..                                                 227758660
4        236033616  ............                                                  236033627
4        237266809  .............G....A.........GG.T....TT....TCA......C........  237266878
                                   \ \     \  \                                 
                                   | |     |  |                                 
                                   T T GCCAA TCT
4        248057976  ...GTA.......                                                 248057964
4        251281746  ...G......C..                                                 251281734
4        253012743  .............G..T.A.........GG.CA...TTA...T.A......C........  253012674
                                   \       \  \                                 
                                   |       |  |                                 
                                  TA   ATCAA TCT
4        257030850  .............                                                 257030862
4        261065649  .............G..A.T.........GGTT....TT....TCA......C........  261065718
                                   \       \  \                                 
                                   |       |  |                                 
                                TAGT     CCA TCT
4        271354333  ..............T.T.T.........GGTT....TG....TCA...G.........T.  271354402
                                \          \  \                                 
                                |          |  |                                 
                             AGCT        CAA TCT
4        272065218  .............G....A.........GG.TA...TT....TCA......C........  272065287
                                   \ \     \  \                                 
                                   | |     |  |                                 
                                   T T GCCAA TCT
4        272625331  .............                                                 272625319
4        275993260  .............G...T.AA.......GGTT....TT....TCA..G...C........  275993195
                                   \          \                                 
                                   |          |                                 
                               TAGTA          T
4        277025385  ...G.......T.G....AA.A.C.-..GG.TA...TT....TCA....T........A.  277025445
                                   \ \                                          
                                   | |                                          
                                   T T
4        281774081  .............G.....A........GGTC....TT....TCA......C........  281774012
                                   \ \     \  \                                 
                                   | |     |  |                                 
                                   T T GGCAA TCT
4        283307690  .............G..A.T.........GA.T....TT....TCA......C........  283307759
                                   \       \  \                                 
                                   |       |  |                                 
                                TAGT     CAA TCT
4        285336787  ....A........G....A.........GG.C....TT...TTCA......C........  285336856
                                   \ \     \  \                                 
                                   | |     |  |                                 
                                   T T ATCAA TCT
4        287966876  .............G....G....C.-..GG.T....TT....TCA......C........  287966939
                                   \ \                                          
                                   | |                                          
                                   T TGTC
4        295366923  T.............                                                295366910
4        297718295  ...G.....                                                     297718303
4        300785250  .............G..A.T.......C.GG.C....TT....TCA......C........  300785319
                                   \       \  \                                 
                                   |       |  |                                 
                                TAGT     CAA TCT
4        305162085  T......T.....                                                 305162097
4        307622930  .............G..A.T.........GG.C....TT....TCA...A..C........  307622999
                                   \       \  \                                 
                                   |       |  |                                 
                                TAGT     CAA TCT
4        278257095  .............                                                 278257083
4        109874558  ..............                                                109874545
4        43453035   .............                                                 43453023
4        84952792   ...........A..                                                84952779
4        195928131  .............                                                 195928119
4        17831284   ...G.........                                                 17831272
4        35983384   T.....CA......                                                35983397
4        41819174   ..........                                                    41819165
4        134724738  .............                                                 134724750
4        139737235  ...G.........                                                 139737223
4        144508037  .........G....                                                144508024
4        149002139  ......C..T.A...                                               149002125
4        149295299  ..T...........                                                149295312
4        204899307  .............                                                 204899295
4        226613038  ...G......C..                                                 226613026
4        234104575  .TC......T...                                                 234104563
4        266881515  .....T.......                                                 266881503
4        287523669  .............                                                 287523657
4        295313275  .............                                                 295313287
4        54218061   ..............T...AA...-.T..GG.A....TT....TCA......C..A...-.  54218120
                                 \   \                                          
                                 |   |                                          
                                 G   T
4        219905507  ...G.........G....A....C.-..AT.T....TT...TTCA......C........  219905447
                                   \ \                                          
                                   | |                                          
                                   T T
4        24551591   ...G.......T..                                                24551578
4        68870799   ....A...G....                                                 68870787
4        31597795   ...G.........                                                 31597807
4        52727842   ...G....                                                      52727849
4        54217863   ...G.....T...                                                 54217875
4        69232163   ...G...........                                               69232149
4        70886256   .............                                                 70886268
4        73771402   ...GA........                                                 73771390
4        75172968   .............                                                 75172980
4        97021952   ....A........                                                 97021964
4        164186723  .............                                                 164186735
4        174499716  ...G.........                                                 174499728
4        216410762  ....A....G...                                                 216410750
4        220425702  .T.CA........                                                 220425690
4        252029247  ............                                                  252029236
4        255225572  ...G.........                                                 255225584
4        258563667  .............                                                 258563679
4        262911737  ...G........                                                  262911748
4        273851738  .............                                                 273851726
4        285141334  ...G.......                                                   285141324
4        287269838  .............                                                 287269826
4        293447806  ....A........                                                 293447818
4        295894492  .............                                                 295894480
4        28584883   ....A.....T..                                                 28584871
4        139545463  ...G.........TT....A...C.-A.AG.T....TT....TCA....T.C.......T  139545523
                                 \   \                                          
                                 |   |                                          
                                 T   T
4        208811496  .............                                                 208811508
4        10620715   ...C......G..                                                 10620727
4        14569723   .T.G.........                                                 14569711
4        30864079   ...G.........                                                 30864067
4        34101045   .............                                                 34101057
4        40519509   ...G.......                                                   40519499
4        44800745   ...G.........                                                 44800757
4        49701707   ...CA........                                                 49701695
4        53272903   ...........                                                   53272893
4        62700145   ...G.T.......                                                 62700133
4        70562342   .............                                                 70562330
4        78425728   .............                                                 78425740
4        79497045   ...CA......                                                   79497055
4        82295764   .............                                                 82295752
4        88709445   T....TC......                                                 88709433
4        103411216  .....A.......                                                 103411204
4        107966244  .............                                                 107966256
4        112936276  ...G.........                                                 112936264
4        119124394  .............                                                 119124382
4        123657591  .TG.......C..                                                 123657603
4        126085283  .............                                                 126085295
4        127104942  .............                                                 127104930
4        133723977  .T...........                                                 133723989
4        139318660  ..TG.........                                                 139318672
4        147789964  ...G.A...G...                                                 147789952
4        149021996  TT.G.........                                                 149021984
4        157294446  ....A.A....                                                   157294456
4        167761566  ...G.A.......                                                 167761554
4        170726686  ...G...........                                               170726672
4        177339598  T........G...                                                 177339586
4        182890312  ...G.........                                                 182890300
4        189375923  .............                                                 189375911
4        218459345  ...G....                                                      218459338
4        221062958  T.G..........                                                 221062970
4        225892883  .T...........                                                 225892895
4        234107461  ....A..T.....                                                 234107473
4        237048750  ..T..........                                                 237048738
4        240617345  ...GCA........                                                240617332
4        245729403  .............                                                 245729391
4        261523579  .............                                                 261523591
4        273006557  ...G.........                                                 273006545
4        289151149  ...G.........                                                 289151137
4        289560566  .............                                                 289560578
4        289563031  .............                                                 289563019
4        292563541  .............                                                 292563553
4        295746166  .............                                                 295746154
4        41671856   ...G.........G....AA...C.-..GG.A....TT....TAG....T.C........  41671915
                                     \                                          
                                     |                                          
                                     T
4        69078774   .............G....A......T..GG.T....TT....TCA......C........  69078843
                                   \ \       \                                  
                                   | |       |                                  
                                   T T CAAGTGTC
4        104052542  ...G.....T...---.....A.C..-.TG..T...TT....TCA...............  104052486
                                       \                                        
                                       |                                        
                                       A
4        288155832  .............                                                 288155844
4        293720872  ...T.........G....A....C..A.GT.-A...TTA....CA....T.C......T.  293720932
                                   \ \                                          
                                   | |                                          
                                   T T
4        24860862   ...G...T.....                                                 24860850
4        44481920   .T...........                                                 44481908
4        49562635   ...G.........G....AT...C.-..G..T...CTT....TCA....G.C....T...  49562575
                                   \ \                                          
                                   | |                                          
                                   T T
4        196161214  T...A....T...                                                 196161202
4        16290374   ....A.C......                                                 16290386
4        20158360   ...........                                                   20158350
4        23169937   .............                                                 23169925
4        24611951   ...G.........                                                 24611939
4        24621055   TT...........                                                 24621043
4        28547914   ...........                                                   28547924
4        29155975   .............                                                 29155987
4        30273590   .............                                                 30273578
4        32622121   .T....C......                                                 32622133
4        32670136   .............G..T..A........GG.T....TTA...TCA...A..C........  32670067
                                   \          \                                 
                                   |          |                                 
                                  TG   AAGTGTAT
4        39942679   ...G.........                                                 39942691
4        42100768   ....A....T...                                                 42100756
4        43489373   .TG..A....T..                                                 43489361
4        45718045   ...G.........                                                 45718033
4        45745905   ...G.........                                                 45745917
4        46714366   .A...........                                                 46714378
4        68328873   .TG.......G..                                                 68328861
4        71140915   .........T...                                                 71140903
4        71305956   .....A....                                                    71305965
4        73271635   .....TA......                                                 73271647
4        73541191   ...T.A.G.....                                                 73541203
4        83692409   .......A...T..                                                83692396
4        87331077   .T.GA.....                                                    87331068
4        112030024  ...G.......                                                   112030014
4        117310881  .G......                                                      117310888
4        119460007  .............                                                 119459995
4        124045901  .............                                                 124045889
4        131521376  .............                                                 131521364
4        133513431  A............                                                 133513419
4        136360227  T..G..C......                                                 136360215
4        141124830  ...G.T.......                                                 141124842
4        144546302  ...G.........                                                 144546314
4        147158718  ...G.A.......                                                 147158730
4        152975959  ......C......                                                 152975971
4        167241780  T..G.........                                                 167241792
4        170632294  ...G..A......                                                 170632306
4        172923360  .A..T....T...                                                 172923372
4        194308758  .............                                                 194308770
4        206567350  ....A........                                                 206567362
4        220902908  ...G.........                                                 220902896
4        221025234  ...G.......                                                   221025224
4        223736157  ...G....C....                                                 223736169
4        225876534  .A..T........                                                 225876522
4        230918421  .............                                                 230918433
4        247551957  ...........                                                   247551967
4        248902507  ...G...G.....                                                 248902495
4        250204658  ......CT.....                                                 250204670
4        257554418  ...G.........                                                 257554430
4        263283295  ...G.A...                                                     263283303
4        263344310  .T...........                                                 263344322
4        264143443  .............                                                 264143455
4        269500695  ...GA........                                                 269500707
4        287836852  ...G.........                                                 287836840
4        288321403  .............                                                 288321391
4        289061926  ...G.........                                                 289061938
4        291334088  T....A.......                                                 291334076
4        302449309  A............                                                 302449297
4        304908557  ...............                                               304908571
4        306251289  .............G.CT...........GG.T....TT....TCA......C....T...  306251356
                                   \       \  \                                 
                                   |       |  |                                 
                                  TA     CAA TCT
4        25444989   .....A.....                                                   25444979
4        45113384   .............G.....A.....T..GG.CA...TT....TCA......C........  45113315
                                   \ \       \                                  
                                   | |       |                                  
                                   T T CAAGTGTC
4        67796561   ...T.........G.TAC.A....-...GG.TA..CT...T.TCA.C..T..A.......  67796503
4        144611922  ...G.....                                                     144611930
4        222061479  ......C....A......                                            222061497
                                 \                                              
                                 |                                              
                                 G
4        239043648  ...G.........G....A..A.C..-.GG.AA...TT...TT.G....T.CT...T...  239043708
                                   \ \                                          
                                   | |                                          
                                   T C
4        270537052  ...G.........                                                 270537040
4        49670382   .........                                                     49670390
4        21094947   ...GA.............AA...C.-..GG.A....TT....T......T.C..A..-..  21094886
                                \  \ \                                          
                                |  | |                                          
                               AG  T A
4        69859972   ...G..............A..T.C.-..GA.A....TT....TCA....T.C........  69860032
                                  \  \                                          
                                  |  |                                          
                                  T  T
4        132814533  .............                                                 132814521
4        170191285  ....A.........                                                170191298
4        216449696  ..C..A..G.....                                                216449683
4        227393163  .....C.......                                                 227393151
4        299211642  ......C...C...                                                299211655
4        39132432   ............                                                  39132421
4        97101056   .............                                                 97101068
4        112082660  ............                                                  112082671
4        124999210  .............                                                 124999198
4        272961860  .............                                                 272961848
4        187918459  ...G.........GT.A.T.....A..T.---A...TT....T.A....T.C......-G  187918514
4        26839260   ...........                                                   26839250
4        29379479   .TG..........                                                 29379467
4        34850961   ...G.......                                                   34850951
4        51057821   .........                                                     51057813
4        54844637   ............                                                  54844626
4        63894743   ....TA.......                                                 63894755
4        69105621   .............G....T.....AA..GTT....CTT....ACA....A.C.....C.T  69105682
                                   \ \                                          
                                   | |                                          
                                   T T
4        69565583   ...G.........                                                 69565571
4        75519782   ...G........                                                  75519771
4        88186428   AG.........                                                   88186438
4        136325582  ..........C..                                                 136325570
4        149681857  .............                                                 149681845
4        159624674  .............                                                 159624686
4        166512021  ...G.......                                                   166512011
4        176023184  .T.G.........                                                 176023196
4        195498017  ...........                                                   195498007
4        217061242  ...G.......                                                   217061232
4        226871113  .....C.....                                                   226871103
4        273164777  ............                                                  273164766
4        102148928  .............                                                 102148940
4        10997194   ...G..C....                                                   10997204
4        23336431   ...G.......                                                   23336441
4        27680154   .............                                                 27680142
4        35814477   .T.G.......                                                   35814487
4        36683646   ...G.........                                                 36683634
4        39597585   T..G.........                                                 39597573
4        43627947   .T...........                                                 43627959
4        44765817   ............                                                  44765828
4        48119008   ..............TT..-....C...-GA.A.A..TT....TCA.A..T.C........  48119065
4        62790190   TTC..........                                                 62790178
4        81965077   .............                                                 81965065
4        89748159   ...........                                                   89748169
4        93749653   TT...A......                                                  93749642
4        111884906  .T.G.A.....                                                   111884896
4        121607915  ...........                                                   121607925
4        132650831  T............                                                 132650819
4        154700049  ...........G..                                                154700062
4        181290732  ...G........                                                  181290721
4        199874730  ............                                                  199874719
4        215188063  .........T...                                                 215188051
4        216276832  ............                                                  216276843
4        225446250  ............                                                  225446261
4        226884579  .............                                                 226884567
4        249713941  .T............                                                249713928
4        257607017  ...G.........                                                 257607029
4        259027857  ...G.......                                                   259027867
4        264108638  ...G.......                                                   264108628
4        291713927  ...G........                                                  291713938
4        295948046  ...........                                                   295948056
4        297125521  .............                                                 297125533
4        298209482  .............                                                 298209470
4        22819285   .T.T........-.G.TCA....C.-..GGGT....CT....TCA...G.........-.  22819228
                                                                        \       
                                                                        |       
                                                                        C
4        28187911   ..CG.........                                                 28187899
4        39606708   .....TAG.A.T.G....A..----------.....TT......A.....-.........  39606757
                               \                                                
                               |                                                
                               G
4        90006112   .............                                                 90006100
4        93560580   .TGG.A.......                                                 93560568
4        152551074  .............                                                 152551086
4        293889929  ..................                                            293889948
                             \                                                  
                             |                                                  
                            CG
4        42313830   .........A.......                                             42313847
                                 \                                              
                                 |                                              
                                 C
4        29628146   ............                                                  29628157
4        36521453   .T...........                                                 36521441
4        41436992   ...G.......                                                   41437002
4        54616428   .T.G.......                                                   54616418
4        57769947   .............                                                 57769935
4        84478431   ............                                                  84478442
4        95732315   ...G.........                                                 95732327
4        113046603                                               ....T.C..A.....  113046589
4        124283284  ...........                                                   124283294
4        125663644  .............                                                 125663632
4        136430644  T............                                                 136430632
4        143425961  ...CA........                                                 143425949
4        145041983  ...........                                                   145041993
4        146805402  ...........                                                   146805392
4        165746252  ...G......                                                    165746243
4        168593781  ...........                                                   168593771
4        180266164  ...........                                                   180266174
4        184708636  ...G.........                                                 184708624
4        202411438  T............                                                 202411426
4        213388370  ...G.....T...                                                 213388382
4        215321184  .............                                                 215321172
4        217116173  ....TA......                                                  217116184
4        217356751  ...T...                                                       217356757
4        227243384  .............                                                 227243396
4        230983024  T..GA......                                                   230983034
4        247756765  ...........                                                   247756755
4        248924882  ...G.C.A....                                                  248924893
4        251709085  .T..T.C....A..                                                251709072
4        262767717  ...........                                                   262767727
4        293454148  ....A..T.....                                                 293454160
4        297929450  ....AA.......                                                 297929462
4        299733179  ...G.........                                                 299733191
4        301897586  ...G.......                                                   301897576
4        64200450   .....T.......                                                 64200462
4        117931625  ...G.........                                                 117931637
4        198399294  .....A.....                                                   198399304
4        225546023  .T..A......                                                   225546033
4        17383078   .............                                                 17383066
4        30316471   ...T.......                                                   30316461
4        43946723   ...........                                                   43946713
4        92148510   T............                                                 92148498
4        140454429  T..G.........                                                 140454417
4        215419162  ....A.......                                                  215419151
4        226762992  .....A.....                                                   226763002
4        266952509  ...........                                                   266952499
4        291754726  .....A.......                                                 291754738
4        5074817    ...T......                                                    5074826
4        16051574   ....T......                                                   16051584
4        21331862   ...G...                                                       21331868
4        61629579   T.C......T..                                                  61629590
4        63805502   ...G.....                                                     63805494
4        91981738   A...A......                                                   91981748
4        123346061  ....A......                                                   123346071
4        125721671  ....T........                                                 125721683
4        145434317  TT..........                                                  145434328
4        152575182  ...G......                                                    152575173
4        158465813  .........T..                                                  158465824
4        164969388  ...........                                                   164969378
4        174716188  ......-.T......                                               174716175
4        224987900  ........T..                                                   224987910
4        225781342  ...G.....                                                     225781334
4        247074684  .........T...                                                 247074696
4        285211735  ...........                                                   285211745
4        286829553  ...........                                                   286829543
4        288684762  ...........                                                   288684752
4        295553081  TG.........                                                   295553091
4        298519099  ...........                                                   298519089
4        47632151   .............G...........CTGAG.T....TT....TCA......C........  47632085
                                   \ \   \                                      
                                   | |   |                                      
                                   T T ATCAA
4        26181020   ...........                                                   26181030
4        36836649   ...........                                                   36836659
4        43696402   A...T.........G...-...A.G....                                 43696374
                               \                                                
                               |                                                
                               G
4        44614475   .T........                                                    44614484
4        54891685   ........                                                      54891692
4        75218490   T..G.A.....                                                   75218480
4        81316849   ....A.G......                                                 81316861
4        82649448   .............                                                 82649460
4        91328875   ...........                                                   91328885
4        95836667   ...........                                                   95836657
4        103989136  ...T.........                                                 103989148
4        107499942  .............                                                 107499930
4        120725601  .TG........                                                   120725611
4        121119518  .....T.......                                                 121119530
4        139319212  .............                                                 139319224
4        147852373  ...T.......                                                   147852363
4        151525556  ...........                                                   151525546
4        158425662  ...........                                                   158425652
4        177816480  ...........                                                   177816470
4        180731350  ...G.A.....                                                   180731340
4        191365246  ...........                                                   191365236
4        217962957  ..C...                                                        217962952
4        231541893  ...G.........                                                 231541881
4        233725625  .T..........                                                  233725636
4        247011024  ...........                                                   247011014
4        247090832  .........T...                                                 247090844
4        249476359  ...G..G......                                                 249476371
4        258090239  .....C.....                                                   258090249
4        271871752  ...........                                                   271871742
4        289048719  ....A....T..-.GG..A....-----.A.A....TT.....CA...T.-.......-.  289048770
4        127585752  ...G...T..                                                    127585743
4        229139647  ...G....T....G....A....C.AA.G..-A.T.TT....TCA...TT..........  229139707
                                     \                                          
                                     |                                          
                                    GT
4        296485412  ...........                                                   296485422
4        262371245  ....A......                                                   262371235
4        278159957  T..G.......                                                   278159947
4        12819865   .........                                                     12819857
4        36347744   ...G...T...                                                   36347754
4        50115670   ...........G.T..AGG..C..A..---.T....TT.....CA...............  50115609
                                \                                               
                                |                                               
                            TTAGT
4        88092181   ..........                                                    88092190
4        166069146  ...........                                                   166069136
4        166226699  .A.....                                                       166226705
4        199565998  ...G.......                                                   199566008
4        279534287  ...........                                                   279534277
4        36450671   .............G....A.......T.T..T....TT....TCA......C........  36450740
                                   \ \       \    \                             
                                   | |       |    |                             
                                   T T     CAA TGTGG
4        109248725  .............G.....A.....T.T...CA...GT....TCA...............  109248656
                                   \ \       \    \                             
                                   | |       |    |                             
                                   T T    CAAG AAGG
4        107175941  TA.G.......-....                                              107175927
4        174776113  ...G.......                                                   174776123
4        201489742  ....A....                                                     201489750
4        33228787   ....A.A......                                                 33228799
4        36931315   ...T.....                                                     36931307
4        39950244   ..........G..                                                 39950256
4        67574910   ...........                                                   67574920
4        89854425   TT.G........T...                                              89854440
4        90980328   ...........                                                   90980318
4        117726340  .T.GA....                                                     117726348
4        220684299  ....A.....                                                    220684308
4        226096372  ..C.A......                                                   226096362
4        234792024  ....T......                                                   234792014
4        240178556  ...........                                                   240178546
4        104152892  ....A..T...                                                   104152882
4        170218428  .T.T.A....----...-.T.....A..G.T.....TT......A...TT........-.  170218486
                                          \  \                                  
                                          |  |                                  
                                       TAAA  C
4        5580006    ...GA......                                                   5579996
4        13741179   ...G...A...                                                   13741169
4        15783675   ..........G..G....A......C.....T....TT....TGA......C........  15783605
                                   \ \          \ \                             
                                   | |          | |                             
                                   T T       GTGT TGAGG
4        34028639   ..........                                                    34028648
4        52302770   ...G..........T.AG...C.....---TA....TT..G.TC.....T.C........  52302830
                                \                                               
                                |                                               
                             AGCT
4        69485219   ...G.........G....A........---.T....TT....TCA......CT.....G.  69485283
                                   \ \    \                                     
                                   | |    |                                     
                                  TA TATC TC
4        76442491   A........                                                     76442499
4        112929562  ...G.........                                                 112929550
4        116503624  .............                                                 116503636
4        117624819  T.............T..-T.A....A..GA.A.AG.TT......A......CT.......  117624879
                                 \           \                                  
                                 |           |                                  
                                 G           C
4        128526128  ..........                                                    128526119
4        144939745  .............                                                 144939733
4        164216404  ...........                                                   164216394
4        169979869  ...........                                                   169979859
4        176688783  ........G..                                                   176688793
4        211463714  .AG........                                                   211463704
4        276381331  ...........                                                   276381321
4        285198255  ......C....                                                   285198265
4        287696503  .........                                                     287696495
4        145719809  ....A........G..T.A..A....T....C....TT....TCA......C........  145719740
                                   \         \    \                             
                                   |         |    |                             
                                  TA       CAA TGAGG
4        272489278  ...G.A.....T.G....A..-.T....GG.A....TT...T.CA....T.CT.......  272489338
                                   \ \                                          
                                   | |                                          
                                   T T
4        225373525  ..T........                                                   225373535
4        279744298  ...G...............A...C.-A.GTTT...G.T....TGG....T........-.  279744357
                                   \ \                                          
                                   | |                                          
                                   T T
4        295009787  .........                                                     295009779
4        273795497  .............G....A....C.-..AG.T....TT....TCG....T.C.......   273795438
                                   \ \                                          
                                   | |                                          
                                   T C
4        51864061   .T...T....                                                    51864070
4        111568936  .....                                                         111568932
4        116120337  ...........                                                   116120347
4        292203212  T.....C..                                                     292203204
4        86017020   G..T.A.........                                               86017034
4        292224162  ...G.........G....A....C.-..G..T....CT....TCAA...T.C......-.  292224103
                                   \ \                                          
                                   | |                                          
                                   T C
4        20830347   ...G....                                                      20830354
4        22233453   ...............                                               22233467
4        48430829   TT.G.....T..CTA.T.A...AC.-A.GG.T....CT..G.TCA....T......-...  48430770
                             \                                                  
                             |                                                  
                            TG
4        69941323   .........                                                     69941315
4        152781588  ...T.....                                                     152781596
4        295433957  ...GT....                                                     295433949
4        16659361   ...........                                                   16659372
                        \                                                       
                        |                                                       
                        G
4        106275292  ...G.......                                                   106275282
4        28969582   ...........                                                   28969572
4        55907483                                   ....TT....T.A.............A.  55907510
4        87098460   .........                                                     87098468
4        98497775   ...G.A.....                                                   98497785
4        111754876  ...........                                                   111754866
4        114104216  ...G...........                                               114104230
4        133143206  ...........                                                   133143216
4        169722576  T....A...                                                     169722584
4        195066071  ...G.....                                                     195066063
4        199035878  ...........                                                   199035888
4        199501814  ...G.A.....                                                   199501804
4        203415781  ....                                                          203415778
4        213355687  ..........                                                    213355678
4        214763373  .T.G.....                                                     214763365
4        215812926  ...G....                                                      215812933
4        241520349  .T..A......                                                   241520359
4        248199172  ...........                                                   248199162
4        251876212  ...G.....                                                     251876220
4        269262939  ....                                                          269262942
4        287400876  ...........                                                   287400866
4        295306940  .....A...                                                     295306948
4        19091615   ...G.........G.TT..A.A..A..---.A....TT...TTCA.T..T.C........  19091559
4        195956985  .........T...G....A...........--....TT....TCA...............  195956925
                                   \ \        \                                 
                                   | |        |                                 
                                   T T        A
4        283847300  .............G....A....-.T..GG.T....TT....TCA...............  283847237
                                   \ \                                          
                                   | |                                          
                                   T TGTC
4        289592284  ...G...........TT.A....C..A.GG.-A...TT....TCA......C.......A  289592224
                                   \                                            
                                   |                                            
                                  TA
4        47941307   T........                                                     47941315
4        263974502  .............G....A.........GG.C....TT....TCA...............  263974433
                                   \ \      \                                   
                                   | |      |                                   
                                   T T TCAAGTGT
4        16283403   ......                                                        16283408
4        42989347   .............G....A.......C.T.T.....TT....TCA......C........  42989282
                                   \ \       \      \                           
                                   | |       |      |                           
                                   T T     CAA      A
4        184467510  ...                                                           184467512
4        294778631  ....T........G....A.......A.G..-AA..TT....TCA......C........  294778691
                                   \ \                                          
                                   | |                                          
                                   T T
4        298077291  ...G....                                                      298077298
4        92259561   .............G.....A.....T..GG.T....TT....TCA......C........  92259630
                                   \  \      \                                  
                                   |  |      |                                  
                               TAGTA GTGT    C
4        262755773  .............G.....A.....C..T.T.....TT....TCA......C........  262755842
                                   \ \          \   \                           
                                   | |          |   |                           
                                   T T        ATG AGGTC
4        50063329   ...G....                                                      50063322
4        58249093   ....                                                          58249096
4        67211884   ..................A....C......--A...TT....A.A......C........  67211953
                                   \ \        \                                 
                                   | |        |                                 
                                   T TGAGTGTGTC
                                              |                                 
                                              A
4        83321487   ...                                                           83321489
4        116752970  ..........                                                    116752961
4        121744001  .............G....A......T..GG.T....TT...T.CA...............  121743932
                                   \ \      \                                   
                                   | |      |                                   
                                   T T TCAAGTGT
4        180273251  .............                                                 180273239
4        210969198  ....A........G....A....C..A.G..-....TT....T.A......C........  210969267
                                   \ \                                          
                                   | |                                          
                                   T TAAATCTGTC
4        44994458   ...G.........G....A...CC...GG..-A...TT....T.A......C......A.  44994398
                                   \ \                                          
                                   | |                                          
                                   T T
4        296614725  ..........---....CT..C..A..T.---A...CT....TCA......C........  296614672
4        22716964   ...G.........G....A....-CA..GA.T....TT....TCAAT....C.......T  22717024
                                   \ \                                          
                                   | |                                          
                                   T T
4        24654829   ................AG...C..A..T.---AA..TT....TCA...............  24654769
                                   \                                            
                                   |                                            
                                TAGT
4        51567938   .............G....A.........GG.CA...TT....TCA......C........  51567869
                                   \ \      \                                   
                                   | |      |                                   
                                   T T TCAACTGT
4        145621240  .............G....G.......C.T.T.A...TT....TCA......C........  145621171
                                   \ \       \      \                           
                                   | |       |      |                           
                                   T T     CAA  AGGTC
4        271328614  ..............A.T....A.C......--....TT....TCA......C........  271328545
                                 \       \    \                                 
                                 |       |    |                                 
                            GCTAGT   CAAGC    A
4        17000246   .A..                                                          17000249
4        46591761   ....-........G....A......TA.G..-A...TT....TCA.A....C........  46591702
                                   \ \                                          
                                   | |                                          
                                   T T
4        53497962   ..........---....T.-..A.-....---A...TT....T.G......C........  53498013
4        59921363   .........                                                     59921355
4        69880268   ...........                                                   69880278
4        77999790   .........T...G....A....-.T..GG.A....TT....T.A......C........  77999723
                                   \ \                                          
                                   | |                                          
                                   T TATGCGCC
4        88193243   ...                                                           88193245
4        95124836   ...G.......                                                   95124846
4        143903316  ....AA...A...                                                 143903328
4        145288263  ....                                                          145288266
4        179732956  .........                                                     179732948
4        220733974  ........                                                      220733967
4        278297826  TT......                                                      278297833
4        285994998  .............G..A.A......T..GA.C....TT....TCA......C........  285994927
                                   \         \                                  
                                   |         |                                  
                                TAGT  CAAGTGTC
4        307541513  ...                                                           307541515
4        29414812   ......C.........AGTA.C..A....---A...TT....TC.......C........  29414874
                                 \                                              
                                 |                                              
                            GCTAGT
4        82543838   T............G....A......T..GG.CA...TT....TCA......C........  82543769
                                   \         \                                  
                                   |         |                                  
                                  TA  CAAGTGCC
4        204868505  .............G....A......T..GG.C....TT....TCA......C........  204868574
                                   \ \       \                                  
                                   | |       |                                  
                                   T T CAAGTGTC
4        206720883  .............G....A......T..GG.CA...TT....TCA......C........  206720950
                                   \ \   \   \                                  
                                   | |   |   |                                  
                                   T T GATAA C
4        221841342  T..G.A.......C....A....C..A.GT.-A...TT....TCA....T.C.......T  221841402
                                 \   \                                          
                                 |   |                                          
                                 G   T
4        232907139  ...--......G.G.TAGT.A..A.T..GG.T.A..T....TT.A....T.C......-.  232907082
                                             \                                  
                                             |                                  
                                             C
4        246248564  ...G.A.......G..                                              246248549
4        249539502  ...G.....T........AA...-.T..GG.T....TT....TCA....T.C.......T  249539442
                                   \ \                                          
                                   | |                                          
                                   T T
4        254830728  .............G....A....C......--A...TT.....CA......C........  254830793
                                   \ \        \                                 
                                   | |        |                                 
                                   T TGTGTC   A
4        287199409  .............G....A.......T.T.T.....TT....TCA......C........  287199340
                                   \ \       \      \                           
                                   | |       |      |                           
                                   T T     CAA  AGGTC
4        309510154  .............G....A......T..GG.C....TT....TCA......C........  309510223
                                   \ \       \                                  
                                   | |       |                                  
                                   T T CAAGTGTC
4        237596692  .............G..............GG.C....TT....TCA......C........  237596625
                                   \ \     \  \                                 
                                   | |     |  |                                 
                                   T T   CAA TCT
4        89086700   ......C......                                                 89086712
4        293734539  .............G.....C.....T..GG.C....TT....TCA......C........  293734477
                                   \ \       \                                  
                                   | |       |                                  
                                   T T       C
4        106670042  .A..A.............A...                                        106670065
                           \                                                    
                           |                                                    
                          CA
4        240032547  .............                                                 240032535
4        24881017   .............G.....A.....T..GG.T....TT....TCA......C........  24881086
                                   \ \       \                                  
                                   | |       |                                  
                                   T T CAAGTGTC
4        179693408  ...................A.....T..GG.T....TT....TCA......C........  179693477
                                   \ \       \                                  
                                   | |       |                                  
                                   T T CAAGTGTC
4        181867537  .............G....A......T..GG.T....TT....T.AA..............  181867468
                                   \ \       \                                  
                                   | |       |                                  
                                   T T CATGTGAC
4        216160547  ....A........                                                 216160559
4        21788769   .............G....A......T..GG.T....TT....TCA......C........  21788838
                                   \ \       \                                  
                                   | |       |                                  
                                   T T CAAGTGTC
4        106014579  .............                                                 106014591
4        118877297  .............G.....AA....T..GG.C....TT....T.A......C......T.  118877359
                                   \ \       \                                  
                                   | |       |                                  
                                   T T       C
4        197325123  ...G.........G....A....C.-..GG.T.C..TT....TC.......C...-G...  197325064
                                   \ \                                          
                                   | |                                          
                                   T T
4        30530272   .........                                                     30530280
4        35035560   T......T.T.....                                               35035574
4        35135487   ..-........                                                   35135496
4        45620725   ...G...T.....                                                 45620713
4        67760527   .............                                                 67760515
4        95775231   .T...........                                                 95775219
4        138186746  .............G....A......T...A.CA...TT....TCA......C........  138186815
                                   \ \       \                                  
                                   | |       |                                  
                                   T T CAAGTGTC
4        197483875  .............                                                 197483863
4        217949364  .........                                                     217949356
4        244710041  .............TGT.T.AA....T..GG.T....TT....TCA......C........  244710102
                                 \           \                                  
                                 |           |                                  
                                 G           C
4        264133254  .......TT....                                                 264133242
4        271341682  ...G.....                                                     271341674
4        278059417  T.....                                                        278059422
4        19240341   ...G.........G....A..A.C.-..GG.T....TT....TCA......C........  19240401
                                   \ \                                          
                                   | |                                          
                                   T T
4        29131387   ..-..T.......                                                 29131376
4        55768703   ................T.T......T..GG.C....TT....TCA......C........  55768634
                                 \       \   \                                  
                                 |       |   |                                  
                            GCTAGT     CAA   C
4        71744001   .............G..T..A.....T..GG.C....TT....TCA...............  71744070
                                   \         \                                  
                                   |         |                                  
                                  TA  CAAATGTC
4        96083023   .............G....G......T..GG.T....TT....T.G......C........  96083092
                                   \ \       \                                  
                                   | |       |                                  
                                   T T CAAGTGTC
4        109284027  .............G....A......T..GG.CA...TT.....CA......C........  109283958
                                   \ \       \                                  
                                   | |       |                                  
                                   T T TAAGTGTC
4        167586802  ....A........G....A......T..GG.T.C..TT....TCA......C......T.  167586864
                                   \ \       \                                  
                                   | |       |                                  
                                   T T       C
4        187747572  .............G....A.........GG.T....TT....TCA......C........  187747641
                                   \ \       \                                  
                                   | |       |                                  
                                   T C CAAGTGGC
4        189315775  .............G.....A.....T..GG.T....TT....TCA......C........  189315844
                                   \ \       \                                  
                                   | |       |                                  
                                   T T CAAGTGTC
4        190304697  .............G.....A.....T..GG.T....TT....TCA......C........  190304766
                                   \ \       \                                  
                                   | |       |                                  
                                   T T CAAGTGTC
4        194418564  .............G....A......T..GG.C....TT....TCA......C....TG..  194418495
                                   \ \       \                                  
                                   | |       |                                  
                                   T T CAAGTGTC
4        194607723  .............G....T......T..GG.T....TT....TCA...........T...  194607658
                                   \ \   \   \                                  
                                   | |   |   |                                  
                                   T T CAA   C
4        194631005  .............G....A......T..GG.T....TT....TCA......C........  194630936
                                   \ \       \                                  
                                   | |       |                                  
                                   T T CAAGTGTC
4        197687102  .............G....A......T..GG.T....TT....TCA......C........  197687171
                                   \ \       \                                  
                                   | |       |                                  
                                   T T CAAGTGCC
4        204578747  .............G....A......T..GG.T....TT.....CA......C........  204578678
                                   \ \       \                                  
                                   | |       |                                  
                                   T T CACGCATC
4        206114069  ................T........T..GG.C.C..TT....TCA......C........  206114138
                                 \       \   \                                  
                                 |       |   |                                  
                            GCTTGT     CAA   C
4        224237633  .............G.....A.....A..GG.T....TT....TCA......C........  224237564
                                   \ \       \                                  
                                   | |       |                                  
                                   T T CAAGTGTC
4        245998588  .............G....A......T..GG.T....TT....T.A......C........  245998519
                                   \ \       \                                  
                                   | |       |                                  
                                   T T CAACTATC
4        251626619  ....T.........-T.T.AA....T..GG.C....TT....TCA......C........  251626678
                                             \                                  
                                             |                                  
                                             C
4        6689080    ...G.....A...                                                 6689068
4        50613440   .............G..C...........GG.T.A..TT....TCA......C........  50613371
                                   \       \  \                                 
                                   |       |  |                                 
                                TAGT     CAA TCT
4        85725927   .............G.--TA........GT.T.....TT....TCA......C........  85725992
                                             \       \                          
                                             |       |                          
                                           CAA   GGTCA
4        95995378                                             .......T.C...CT...  95995361
4        103534228  ..TG.....                                                     103534236
4        107461812  ..................A......T..GG.C....TT....TCA....T.C........  107461879
                                   \ \     \ \                                  
                                   | |     | |                                  
                                   T T CAATC C
4        109757891  ..................A......T..GGTT....TT....TCA......C........  109757960
                                   \ \       \                                  
                                   | |       |                                  
                                   T T CAAGTGTC
4        121009987  T......                                                       121009993
4        129286191  T.....A..A....                                                129286204
4        159868830  ...G.......                                                   159868820
4        166397501  .......                                                       166397507
4        167417144  ...G..                                                        167417149
4        180948886  .............G....T......T..GG.CA...TT....TCA......C........  180948821
                                   \ \   \   \                                  
                                   | |   |   |                                  
                                   T T CAA   C
4        226631470  ...                                                           226631468
4        241717547  .............G....A......T..GG.C.A..TT....TCA......C........  241717479
                                   \         \                                  
                                   |         |                                  
                                   T  CAAGTGTC
4        246714683  ....A..                                                       246714677
4        276141855  .............G.TAGT......T..GG.T....TT....TCA......C........  276141920
                                           \ \                                  
                                           | |                                  
                                       CAAGC C
4        292641416  ..................A......T..GA.CA...TT....TCA......C........  292641485
                                   \ \       \                                  
                                   | |       |                                  
                                   T T CAAGTGTC
4        294222658  ..GT....C..G...                                               294222644
4        11289761   .............G.....A.....T..GG.T....TT....TCA......C........  11289830
                                   \ \       \                                  
                                   | |       |                                  
                                   T T CAAGCGTC
4        11665057   .............G.....A.....T..G..CA...TT....TCA......C...G....  11664988
                                   \ \       \                                  
                                   | |       |                                  
                                   T T CAAGTGTC
4        17090177   .............G....A......T..GG.C....TT....TCA......C........  17090246
                                   \ \       \                                  
                                   | |       |                                  
                                   T T CAAGTGTC
4        21944128   .............G....A......T..GG.T....TT....TCA......C........  21944197
                                   \ \       \                                  
                                   | |       |                                  
                                   T T CAAGTGTC
4        26085463   .............G.....A.....T..GG.T....TT....TCA......C........  26085394
                                   \ \       \                                  
                                   | |       |                                  
                                   T T CAAGTGTC
4        29925594   .............G....A......T..GG.T....TTT...TCA......C........  29925663
                                   \ \       \                                  
                                   | |       |                                  
                                   T T CAAGTGTC
4        50700822   T..........G.G.T.GTA..G..A.GGG.A...CCT.....CA....T.C...G...T  50700882
                                            \                                   
                                            |                                   
                                            T
4        53773596   ........G....G...........T..GG.C....TT....TCA......C........  53773665
                                   \ \       \                                  
                                   | |       |                                  
                                   T T CAAGTGTC
4        55565983   ...........T.G....A......T..GG.C....TT....TCA......C........  55565914
                                   \ \       \                                  
                                   | |       |                                  
                                   T T CAAGTGTC
4        59723327   .............G.....A.....T..GG.C....TT....TCA......C........  59723258
                                   \ \       \                                  
                                   | |       |                                  
                                   T T CAAGTGTC
4        82102759   .......T.....G....A......T..GG.T....TT....TCA...............  82102828
                                   \ \       \                                  
                                   | |       |                                  
                                   T T CAAATGTC
4        84126895   .............G.....A.....T..G..T....TT....TCA....A.C...G....  84126964
                                   \ \       \                                  
                                   | |       |                                  
                                   T T CAAGTGTC
4        103667319  .............G.....A.....T..GG.C....TT....TCA......C...G....  103667250
                                   \ \       \                                  
                                   | |       |                                  
                                   T T CAAGTGTC
4        105729791  .............T....A......T..GG.T....TT....TCA......C........  105729722
                                   \ \       \                                  
                                   | |       |                                  
                                   T T CAAGTGTC
4        105802298  .....A.......G....A......T..GG.T....TT....TCA......C........  105802367
                                   \ \       \                                  
                                   | |       |                                  
                                   T T CAAGTGTC
4        107299500  .............G....A......T..GT.A....TT....TCA......C........  107299569
                                   \ \       \                                  
                                   | |       |                                  
                                   T T CAAGTGTC
4        109534675  .............G....A......T..GG.T....TT....TCA......C........  109534744
                                   \ \       \                                  
                                   | |       |                                  
                                   T T AAAGTGCC
4        109598226  .............G.....A.....T..GG.T....TT....TCA......C........  109598295
                                   \ \       \                                  
                                   | |       |                                  
                                   T T CAAGTGTC
4        138560603  .............G....A......T..GG.T....TT....TCA......C........  138560672
                                   \ \       \                                  
                                   | |       |                                  
                                   T T CAAGTGTC
4        143656381  .............G.....C.....T..GG.C....TT....TCA......C........  143656450
                                   \ \       \                                  
                                   | |       |                                  
                                   T T CAAGTGTC
4        151241206  .............G.......A...T..GG.C....TT....TCA......C........  151241137
                                   \ \       \                                  
                                   | |       |                                  
                                   T T CAAGTGTC
4        151615847  .............G....A......T..GG.T....TT....TCA......C.......T  151615916
                                   \ \       \                                  
                                   | |       |                                  
                                   T T CAAGTGTC
4        167464622  .............G....A......T..GG.T....TT....TCA......C........  167464691
                                   \ \       \                                  
                                   | |       |                                  
                                   T T CAAGTGTC
4        184527805  .............G.....A.....T..GG.A....TC....TCA......C........  184527874
                                   \ \       \                                  
                                   | |       |                                  
                                   T T CAAGTGTC
4        188611673  .............G.....A.....T..GA.C....TT....TCA......C........  188611604
                                   \ \       \                                  
                                   | |       |                                  
                                   T T CAAGTGTC
4        189288929  ...............T.G.AAT...T..GG.CA...TT..G.TCA....T.C........  189288989
                                            \                                   
                                            |                                   
                                            T
4        190221836  .............G....A......T..GG.T....TT....TCA......C........  190221767
                                   \ \       \                                  
                                   | |       |                                  
                                   T T CAAGTGTC
4        193267098  .............------.......T.GG.C....TT....TCG...............  193267042
                                             \                                  
                                             |                                  
                                           CAA
4        197591280  ..................A......T..GG.T....TT....TCA......C........  197591211
                                   \ \       \                                  
                                   | |       |                                  
                                   T T CAAGTGTC
4        200831572  .............G....A......T..GGTT....TT....TCA......C........  200831641
                                   \ \       \                                  
                                   | |       |                                  
                                   T T CAAGTGTC
4        200969946  T..G.........                                                 200969958
4        201818634  .............G....A......T..GG.T....TT....TCG......C........  201818565
                                   \ \       \                                  
                                   | |       |                                  
                                   T T CAAGTGTC
4        201961812  .............G.....A.....T..GG.T....TT....TCA...............  201961743
                                   \ \       \                                  
                                   | |       |                                  
                                   T T CAAGTGTC
4        202781278  .............G.....A.....T..GA.T....TT....TCA......C........  202781209
                                   \ \       \                                  
                                   | |       |                                  
                                   T T CAAGTGTC
4        205000724  .............G....A......T..GG.T....TT....TCA......C........  205000655
                                   \ \       \                                  
                                   | |       |                                  
                                   T T CAAGTGTC
4        205657445  .............G.....A.....T..TG.T....TT....TCA......C........  205657376
                                   \ \       \                                  
                                   | |       |                                  
                                   T T CAAGTGTC
4        212093131  ................T.T......T..GG.C....TT....TCA......C........  212093200
                                 \       \   \                                  
                                 |       |   |                                  
                            GCTAGT     CAA   C
4        213778538  .............G....A......T..GG.A....TC....TCA......C........  213778469
                                   \ \       \                                  
                                   | |       |                                  
                                   T T CAAGTATC
4        219788105  .............G....A....C..AGGT.--A..TT....TCA......C....T...  219788164
                                   \ \                                          
                                   | |                                          
                                   T T
4        222442197  .............G.....A.....T..G..C....TT....TCA......C...G....  222442266
                                   \ \       \                                  
                                   | |       |                                  
                                   T T CAAGTGTC
4        227757147  .............G.....A.....T..GG.C....TT....TCA......C........  227757216
                                   \ \       \                                  
                                   | |       |                                  
                                   T T CAAGTGTC
4        237245788  .............G....A....C..T.TA....T.TT....TCA...............  237245855
                                   \   \    \        \                          
                                   |   |    |        |                          
                                   T   A  AAC      CTA
4        239132944  .............G.....C.....T..TG.C....TT....TCA......C........  239132875
                                   \ \       \                                  
                                   | |       |                                  
                                   T T CAAGTGTC
4        242291675  .............G....AC.....T..GG.T....TT....TCA......C........  242291744
                                   \ \       \                                  
                                   | |       |                                  
                                   T T CAAGCATC
4        246905251  .............G.....A.....T..GG.T....TT....TCA......C........  246905182
                                   \ \       \                                  
                                   | |       |                                  
                                   T T CAAGGGTC
4        251028479  .............G....A......T..GG.C....TT....TCA......C........  251028548
                                   \ \       \                                  
                                   | |       |                                  
                                   T C CACGTGTC
4        251426982  .............G....A......T..GG.C....TT....TCA.....CC........  251427051
                                   \ \       \                                  
                                   | |       |                                  
                                   T T CAAGTGTC
4        258223020  .............G.....A.....T..GG.T....TT....TCA......C........  258223089
                                   \ \       \                                  
                                   | |       |                                  
                                   T T CAAGTGTC
4        260732084  .............G....A......T..GG.T....TT....TCG......C........  260732015
                                   \ \       \                                  
                                   | |       |                                  
                                   T T CAAGTGTC
4        266776613  .............G.....A.....T..GG.C....TT....TCA......C........  266776682
                                   \ \       \                                  
                                   | |       |                                  
                                   T T CAAATGTC
4        277564851  .............G.....AA....T..GG.C....TT....T.A......C........  277564920
                                   \ \       \                                  
                                   | |       |                                  
                                   T T CAAATGTC
4        281824566  .............G....A......T..GG.T....TT....TCA......C........  281824497
                                   \ \       \                                  
                                   | |       |                                  
                                   T T CAAGTGTC
4        283730650  .............G.....A.....T..GG.C....TT....TCA......C........  283730719
                                   \ \       \                                  
                                   | |       |                                  
                                   T T CAAGTGTC
4        286136720  .............G.....A.....T..GG.C....TT....TCA......A........  286136789
                                   \ \       \                                  
                                   | |       |                                  
                                   T T CAAGTGTC
4        288234175  T............G....A......T..GGT.....TT....TCA......C........  288234245
                                   \ \       \                                  
                                   | |       |                                  
                                   T TA CAAGTATC
4        288616929  .............                                                 288616941
4        295090325  ..................A......T..GG.CA...TT....TCA......C........  295090394
                                   \ \       \                                  
                                   | |       |                                  
                                   T T CAAGTGTC
4        297296597  .............G.....A.....T..GG.T....TT....TCA......C........  297296666
                                   \ \       \                                  
                                   | |       |                                  
                                   T T CAAGTGTC
4        301260952  .............G....A......T..GG.T.A..TT....TCG......C........  301261021
                                   \ \       \                                  
                                   | |       |                                  
                                   T T CAAGTGTC
4        302776597  ................C.T......T..GG.T....TT....TCA......C........  302776666
                                \        \   \                                  
                                |        |   |                                  
                           AGCTAG      CAA   C
4        26066493   .............G.TAGT.........GG.A....TT....TCAA.....C........  26066558
                                           \  \                                 
                                           |  |                                 
                                         CAA TCT
4        78072453   ..........G.......A......T..AG......TT....TCA...T..C........  78072522
                                   \ \       \                                  
                                   | |       |                                  
                                   T T CGAGTGTC
4        102620123  .............G.....A.....T..GG.C....TT....TCA......C........  102620054
                                   \ \       \                                  
                                   | |       |                                  
                                   T T CAAGTATC
4        140503312  ...G.........G...T.AA..A.T..GG.CA...TT....TCA......C........  140503372
                                             \                                  
                                             |                                  
                                             C
4        177759879  ..................G......T..GG.T....TT....TCA......C........  177759949
                                   \ \       \                                  
                                   | |       |                                  
                                   T TA CAGGTGTC
4        219612647  ...G.....T...                                                 219612635
4        225163613  .............G.....A.....T..GG.C....TT....TCA......C........  225163682
                                   \ \       \                                  
                                   | |       |                                  
                                   T T CAAGTGTC
4        257443411  .T...........G...G.......C..GGGA....TT...ATCA......C........  257443476
                                          \  \                                  
                                          |  |                                  
                                      TCAAT  C
4        5933007    .............G....A.........GG.T....TT....TCAC.....C........  5932935
                                   \ \      \                                   
                                   | |      |                                   
                                   T T TCGGAGTGTGT
4        21926737   .............G....A......T..GG.C....TT....TCA......C........  21926806
                                   \ \       \                                  
                                   | |       |                                  
                                   T T CAAGTGTC
4        31488574   .............TT....A.....T..GG.C....TT....TCA......C........  31488505
                                 \   \       \                                  
                                 |   |       |                                  
                                 G   T CAAGTGTC
4        32473922   ..............                                                32473935
4        42224852   ...............T.T.CA....T..GGTC....TT....TCA......C....T...  42224919
                                \            \                                  
                                |            |                                  
                          AGCTAGT            C
4        58364959   .............                                                 58364947
4        62170487   .............G.....A.....T..GG.T....TT....TCA......CA.......  62170418
                                   \ \       \                                  
                                   | |       |                                  
                                   T T CAAGTGTC
4        62176863   ...G.........G..--...A....TCTGA.....TT...TTCA.A..T..........  62176803
                                                     \                          
                                                     |                          
                                                   TTA
4        63069834   .............G....A..A......GATT....TG....TCA......C........  63069900
                                   \ \       \                                  
                                   | |       |                                  
                                   T T   CAAAG
4        113496817  .............G.T...A.....T..GG.T....TT....TCA......C........  113496749
                                     \       \                                  
                                     |       |                                  
                                    GT CAATGTC
4        113788294  .............TT...A......T..GG.T....TT....TCA......C........  113788225
                                 \   \       \                                  
                                 |   |       |                                  
                                 G   T CAAGTGTC
4        119973799  .............G....A......T..GA.C....TT....TCA......C........  119973868
                                   \ \       \                                  
                                   | |       |                                  
                                   T T CAAGTGTC
4        120934931  ....A..                                                       120934925
4        133825498  .............G....A......T..GG.C....TT....TCA....T.C........  133825431
                                   \ \    \  \                                  
                                   | |    |  |                                  
                                   T T TCAAT C
4        136920688  ......C......G....A.......TCT.A.....TT....TCG......C........  136920618
                                   \ \      \        \                          
                                   | |      |        |                          
                                  TT T  GCAAG      CCA
4        148397810  .............G....A......T..GG.T....TT....TCA....T.C........  148397743
                                   \ \     \ \                                  
                                   | |     | |                                  
                                   T T CAATC C
4        167599410  .............G....A.........GG.T.A..TT....TCATA....C........  167599343
                                   \ \     \  \                                 
                                   | |     |  |                                 
                                   T T   CAA TCT
4        168498613  ...G.........G.--T.......T..GT.T....TT....TCA......C........  168498676
                                          \  \                                  
                                          |  |                                  
                                      TCAAC  C
4        185123337  .............G....A......T..GG.CA...TT....TCA......C........  185123406
                                   \ \       \                                  
                                   | |       |                                  
                                   T T CAAGTGTC
4        185645251  .............G.....A.....T..GG.C....TT....TCA......C........  185645320
                                   \ \       \                                  
                                   | |       |                                  
                                   T T CAAGCGTC
4        190532263  .............G.....A.....T..GG.CA...TT....TCA......C........  190532332
                                   \ \       \                                  
                                   | |       |                                  
                                   T T CAAGTGTC
4        198458488  ...T......T..                                                 198458476
4        204943617  .T...........G.TAGT.........GG.CA...TT.....CA......C........  204943552
                                           \  \                                 
                                           |  |                                 
                                         CAA TCT
4        223557307  .......                                                       223557313
4        226631662  .........                                                     226631654
4        241651598  .......                                                       241651604
4        268316054  .............G....A......T..GG.C....TT....TCA....T.C........  268316121
                                   \ \     \ \                                  
                                   | |     | |                                  
                                   T T CAATG C
4        272342987  ...G...                                                       272342981
4        281299633  .............G....A......T..GG.T....TT....TCA....T.C........  281299700
                                   \ \     \ \                                  
                                   | |     | |                                  
                                   T T CAATC C
4        281498403  ...G...........                                               281498417
4        290120772  .............G....T......T..GG.T....TT....TCA......C........  290120841
                                   \ \       \                                  
                                   | |       |                                  
                                   T T CAAGTGTC
4        298260697  ........                                                      298260704
4        302026496  .............G.--TA......T..GG.T....TT....T.A......C........  302026561
                                             \                                  
                                             |                                  
                                      CAAGAATC
4        101155381  ..................A.......TGT.T.A...TT....TCA......C........  101155450
                                   \ \       \        \                         
                                   | |       |        |                         
                                   T T     CAA    GTCAC
4        123788882  ...........T.T..T.A....C.-..GG.T....TT....TAA....T..........  123788942
                                 \                                              
                                 |                                              
                                GC
4        294539518  ............                                                  294539529
4        299725315  TT......C.......                                              299725300
4        305758528  ...T.........                                                 305758540
4        49621478   ...G.........G....A....C.-..GG.CA...TT...TG.A......CT.......  49621538
                                   \ \                                          
                                   | |                                          
                                   T T
4        182454721  .............T.G..A....A.-..GG.A....TT....TCAAA..T.C........  182454781
                                   \                                            
                                   |                                            
                                  TA
4        218810136  .............G..............GG.CA...TT....TGA...............  218810203
                                   \ \     \  \                                 
                                   | |     |  |                                 
                                   T T   CAA TCT
4        269975352  .............G....A.........GG.T....TT....TCA......C........  269975285
                                   \ \     \  \                                 
                                   | |     |  |                                 
                                   T T   GAA TCT
4        275173064  .............G..............GG.T....TT....TCA......C........  275172997
                                   \ \     \  \                                 
                                   | |     |  |                                 
                                   T T   CAA TCT
4        18685563   .                                                             18685563
4        101540331  ................T.A.......T.T.T.A...TT....TCA......C........  101540262
                                   \         \        \                         
                                   |         |        |                         
                                  TA       CAA    GCCAC
4        147024248  ............GTGTC.A....C.-..GG.T....TT....TCA......C........  147024306
4        184707907  ..................A.CA.C.-..GG.CT...TT....TCA...............  184707847
                                   \ \                                          
                                   | |                                          
                                   T T
4        273733508  .............G..T.T.........GG.T....TT....TCA......C........  273733577
                                   \       \  \                                 
                                   |       |  |                                 
                                TAGT     CAA TCT
4        19588798   .............G..A.T.........G..CA...TT.....CA......C........  19588729
                                   \       \  \                                 
                                   |       |  |                                 
                                AAGT     CAA TCT
4        20243162   ...G............                                              20243177
4        53934845   ................T..A........GG.T.T..TT....TCA......C........  53934776
                                   \          \                                 
                                   |          |                                 
                                  TA   AAGTGTCT
4        68646741   ....                                                          68646738
4        68919834   .............G..............GG.C.C..TT....TCA......C........  68919901
                                   \ \     \  \                                 
                                   | |     |  |                                 
                                   T T   CAA TCT
4        152959360  .......                                                       152959354
4        153426138  ..................A.........GG.CA...TT..C.TCA...............  153426071
                                   \ \     \  \                                 
                                   | |     |  |                                 
                                   T C   CAA TCT
4        174525813  ...G.........G....A...CC.-..GG.T....TT....TCA....T.A....T...  174525753
                                   \ \                                          
                                   | |                                          
                                   T T
4        227353853  .............G....A.........GG.CA...TT....TCA......C........  227353786
                                   \ \     \  \                                 
                                   | |     |  |                                 
                                   T T   CAA TCT
4        240833224  .............G....A.........GT.T....TT....TGA......C........  240833291
                                   \ \     \  \                                 
                                   | |     |  |                                 
                                   T T   CAA TCT
4        254180568  .............G....A.........GG.CA.C.TT....TCA......C........  254180635
                                   \ \     \  \                                 
                                   | |     |  |                                 
                                   T T   CAA TCT
4        276358077  .............G.....A........GG.T....GT....TCA...............  276358008
                                   \ \     \  \                                 
                                   | |     |  |                                 
                                   T T ATCAA TCT
4        292452495  .....A............A....C.-..GG.T....TT....TCA....T.C........  292452558
                                   \ \                                          
                                   | |                                          
                                   T TGTC
4        301044378  ...........G..                                                301044391
4        15535504   ...G.........G....A....C.-..GGTT....TT....TCAA.....C........  15535564
                                   \ \                                          
                                   | |                                          
                                   T T
4        18684102   .............G....T.........GG.C....TT....TCCA..............  18684170
                                   \ \     \  \                                 
                                   | |     |  |                                 
                                   T TA  CAA TTT
4        28542831   ..........G.-.GTC.A....C.-..GG.C....TT....TCAA..............  28542774
4        38455637   ..........G....T.........T..GG.T....TT....TCA......C........  38455570
                                     \ \ \   \                                  
                                     | | |   |                                  
                                   GTA T TAA C
4        43492164   .............G....AT.....T..GG.C....TT....TC.......C........  43492095
                                   \ \       \                                  
                                   | |       |                                  
                                   T T CAAGTATC
4        47670576   .............G....A....C.-A.GG.CA...TT....TCA......C........  47670636
                                   \ \                                          
                                   | |                                          
                                   T T
4        69453851   .............G..............GG.T....TT....TCA......C......T.  69453920
                                   \ \ \   \  \                                 
                                   | | |   |  |                                 
                                   T TA| CAA TCT
                                       |                                        
                                       T
4        81158485   .............G....AA...C.-..GTTT....TT....TCA...............  81158545
                                   \ \                                          
                                   | |                                          
                                   T T
4        88119066   .............G....A......T..GG.T....TT....TCA......C........  88118997
                                   \ \       \                                  
                                   | |       |                                  
                                   T T CAAGTGTC
4        108526721  .............C....A.........GG.T....TT....TCA......C........  108526653
                                 \   \     \  \                                 
                                 |   |     |  |                                 
                                 G  TT   CAA TCC
4        119843956  ..................A....T....                                  119843985
                                   \ \                                          
                                   | |                                          
                                   T T
4        120464638  ..................A......C..GG.T....TT....TCA......C........  120464569
                                   \ \       \                                  
                                   | |       |                                  
                                   T T CAAGTGTC
4        121142656  ...G.........G.--TA....C.-..GG.T....TT....TCG......C....T...  121142600
4        133218447  ..................A.........GG.T....TT....TCA......C........  133218378
                                   \ \     \  \                                 
                                   | |     |  |                                 
                                   T T ATCAA TCT
4        139547409  ....-........C....A....C.-..AG.T....TTT...TCA......C....-A..  139547467
                                 \   \                                          
                                 |   |                                          
                                 G   T
4        176711604  ...G.....T.T......A....C.-..GG.TAC..TT....TCA....T.C........  176711544
                                   \ \                                          
                                   | |                                          
                                   T T
4        192368520  ...G.......T.G....A....C.-..GG.CA...TT....ACA....T.C........  192368580
                                   \ \                                          
                                   | |                                          
                                   T T
4        204639529  ...G.....T...G....A....C.-..GG.CA...TT....TCA......C........  204639589
                                   \ \                                          
                                   | |                                          
                                   T T
4        206224876  .............G....A....C.-..GGAT....TT....TCA....T.C....T...  206224816
                                   \ \                                          
                                   | |                                          
                                   T T
4        214464766  .............G....T.........GG.T....TT....TCC......C........  214464698
                                   \ \     \  \                                 
                                   | |     |  |                                 
                                   T TA  CAA TCT
4        234856926  .............G....A....C.-..GG.T....TT....TC.A...T.C........  234856861
                                   \ \                                          
                                   | |                                          
                                   T TGTGCC
4        237390491  .............G.TAGT.........GA.T....TT....TCA......C........  237390556
                                           \  \                                 
                                           |  |                                 
                                         CAA TCT
4        247671219  .............G.T.GT.........GG.T....TT....TCA....T.C........  247671284
                                           \  \                                 
                                           |  |                                 
                                         CAA TCT
4        257180760  .............G.T.GT.........GG.T....TT....TCA......C........  257180825
                                           \  \                                 
                                           |  |                                 
                                         CAA TCT
4        258469702  .............GT.AGT.........GA.T....TT....TCA......C........  258469637
                                           \  \                                 
                                           |  |                                 
                                         CAA TCT
4        18700870   .............G..............AG.T....TT....TCA......C........  18700939
                                   \ \ \   \  \                                 
                                   | | |   |  |                                 
                                   T TA| CAA TCT
                                       |                                        
                                       T
4        42252213   .............G.....A....A...GG.CA...TT....TCA......C........  42252147
                                   \ \        \                                 
                                   | |        |                                 
                                   T T    TGTCT
4        62425339   .....A..                                                      62425332
4        63092050   .............G....A.........GG.T....TT....TCA......C........  63091984
                                   \ \    \   \                                 
                                   | |    |   |                                 
                                   T T   CA TCT
4        64886795   .............G..A.T.........GG.T....TT....TCA......C........  64886864
                                   \       \  \                                 
                                   |       |  |                                 
                                TAGT     CAA TCT
4        100870469  ....A..                                                       100870463
4        101220781  ...G.........GT...T....C.-..GG.T....GT...ATCA......C........  101220721
                                 \   \                                          
                                 |   |                                          
                                 G   T
4        110070221  .............G..T.A......CA...T.A...TT....TCA......C........  110070152
                                    \           \     \                         
                                    |           |     |                         
                                   AG         ATG GTCAT
4        114814353  ...G..                                                        114814358
4        115126424  .......                                                       115126418
4        118566653  .............G....A.........GG.T....TT....TCA...T..C....T...  118566586
                                   \ \     \  \                                 
                                   | |     |  |                                 
                                   T T   CAA TCT
4        126230555  .............--TA.A....C.-..GG.T....TT..C.T.....T..C...C....  126230499
4        136580089  .....T...TG..G....A....C.-..GG.CAC..TT....T.G......C....T...  136580149
                                   \ \                                          
                                   | |                                          
                                   T C
4        157683485  ...........T.G..A...........GG.C....TT....TCA......C........  157683554
                                   \       \  \                                 
                                   |       |  |                                 
                                TAGT     CAA TCT
4        164766536  .........                                                     164766528
4        171381965  .............G.....A........GG.T....TT....TCA......C........  171381896
                                   \ \     \  \                                 
                                   | |     |  |                                 
                                   T T ATCAA TCA
4        173252573  .............G..T.T.........GG.C....TT....TCA......C........  173252642
                                   \       \  \                                 
                                   |       |  |                                 
                                TAGT     TAA TCT
4        183286639  .T..........                                                  183286628
4        198222865  .............G..T.A.........GG.C.C..TT....TCA...............  198222934
                                   \       \  \                                 
                                   |       |  |                                 
                                  TA   GCCAA TGT
4        204421834  .............G....A.......TGT.T.....TT....TCA......C........  204421903
                                   \ \       \        \                         
                                   | |       |        |                         
                                   T T     CAA    GTCAC
4        212964016  .............G..A.T.........GG.T....TT....TCA..CA..C........  212964085
                                   \       \  \                                 
                                   |       |  |                                 
                                TAGT     CAA TCT
4        247153674  .............G..A.T.........GG.T....TT....TAA......C........  247153605
                                   \       \  \                                 
                                   |       |  |                                 
                                TAGT     CAA TCT
4        252668464  T..G.....T...G...T.....C.-..GG.T....TT....T.G..C...C...C....  252668403
                                   \   \                                        
                                   |   |                                        
                                  TA   A
4        259731844  .............G....A....C.-..GG.T....TT....TCA......C.......T  259731911
                                   \ \                                          
                                   | |                                          
                               TACTA TATC
4        261356168  .............G..C...........GG.C....TT....TCA...A..C.....C..  261356237
                                   \       \  \                                 
                                   |       |  |                                 
                                TAGT     CAA TCT
4        266731963  .............G..T..A.....C..T.T.A...TT....TCA...............  266731894
                                   \            \     \                         
                                   |            |     |                         
                                  TA          GTG GCCAC
4        275846300  ...G.........G.--TA...A.....GG.T....TT....TCA....T.C......T.  275846240
                                              \                                 
                                              |                                 
                                            GCT
4        279864581  .............G..A.T.........GG.T....TT....TCA......C........  279864650
                                   \       \  \                                 
                                   |       |  |                                 
                                TAGT     CAA TCT
4        289994881  .............G..C...........GG.T....TT....T.A......C....T...  289994812
                                   \       \  \                                 
                                   |       |  |                                 
                                TAGT     CAA TCT
4        293872722  .............G..............GG.T....TT....TCA......C........  293872653
                                   \ \ \   \  \                                 
                                   | | |   |  |                                 
                                   T TA| CAA TGT
                                       |                                        
                                       T
4        295322179  ...........T.G.TAGT.........GG.T....TT....TCA......C........  295322244
                                           \  \                                 
                                           |  |                                 
                                         CAA TCT
4        297935119  .............G..A.T.........GG.T....TT....TCA......C........  297935188
                                   \       \  \                                 
                                   |       |  |                                 
                                TAGT     CAA TCT
4        27638883   .............G.TA.A.........GAT.....TT....TCA......C........  27638818
                                           \  \                                 
                                           |  |                                 
                                         CAA CCT
4        31163967   .............C....A.........AG.T....TT....TCA......C........  31164034
                                   \ \     \  \                                 
                                   | |     |  |                                 
                                   T T   CAA TCT
4        38815756   .............G....A.........GGACT...T.....TCA......C........  38815689
                                   \ \     \  \                                 
                                   | |     |  |                                 
                                   T T   GAA TCT
4        45179533   ..............TT..A.........GG.T....TTT...TCA......A........  45179600
                                     \     \  \                                 
                                     |     |  |                                 
                                    GT   TAA TCC
4        47081933   .............G..............TG.CA...TT....TCA......C........  47082000
                                   \ \     \  \                                 
                                   | |     |  |                                 
                                   T T   CAA TCT
4        81239072   .............G....A.........GG.T....TT....TCA......CT...T...  81239005
                                   \ \     \  \                                 
                                   | |     |  |                                 
                                   T T   CAA TCT
4        91855944   .............G.....A.....T..GG.CA...TT....TCA.....A.........  91855875
                                   \ \       \                                  
                                   | |       |                                  
                                   T T CAAGTGTC
4        103313368  .............G.G..T....C.-A.GG.T....GT....T.G....T.CT.....G.  103313308
                                   \                                            
                                   |                                            
                                  TA
4        109268761  .............G.TAGT.......A.GG.T....TT....TCA......C........  109268826
                                           \  \                                 
                                           |  |                                 
                                         CAA TCC
4        132854880  ...G.........C....A....C.-A.AG.T....TT....TCA......C........  132854943
                                   \ \                                          
                                   | |                                          
                                   T TGTC
4        142700113  .............G.....A........GG.C.T..TT....TCA......C........  142700046
                                   \ \     \  \                                 
                                   | |     |  |                                 
                                   T T   CAA TCT
4        142813744  .............G.....A.....T..GG.T....TT....TCA......C........  142813813
                                   \ \       \                                  
                                   | |       |                                  
                                   T T CAAGTGTC
4        147780933  ...G..............A.........GG.C....TT....TCA......C........  147781000
                                   \ \     \  \                                 
                                   | |     |  |                                 
                                   T T   CAA TCT
4        169521089  ...G.A.......G.....A...C.-..G..C.C..TT....TCA....T..T.......  169521029
                                   \ \                                          
                                   | |                                          
                                   T A
4        174635386  ........GTG.......A....C...GG.T..-..TT....TCA......C........  174635319
                                   \ \                                          
                                   | |                                          
                               TAGTA TATC
4        176379492  .............G..............TGTCAC..TT....TCA...........T...  176379425
                                   \ \     \  \                                 
                                   | |     |  |                                 
                                   T T   CAA TCT
4        177726408  .............G....A......T..GG.C....TT....TCA......C........  177726477
                                   \ \       \                                  
                                   | |       |                                  
                                   T T CAAGTGTC
4        182379646  .............G.....A.....T..GG.C....TT....TCA......C........  182379577
                                   \ \       \                                  
                                   | |       |                                  
                                   T T CAAGTGTC
4        202258999  .............G....A....C.-..GG.T....TT.....CA....T.C....T..T  202258939
                                   \ \                                          
                                   | |                                          
                                   T T
4        202426304  ....A..........TA.T.........GG.T....CT....TCA......CT.T.....  202426369
                                           \  \                                 
                                           |  |                                 
                                         CAA TCT
4        213770329  .............G....A......T..GG.T....TT....T.A......C........  213770260
                                   \ \       \                                  
                                   | |       |                                  
                                   T T CAAGTGTC
4        238974974  .............G....A......T..GG.A....TT....TCA......C........  238974905
                                   \ \       \                                  
                                   | |       |                                  
                                   T T CAAGTATC
4        258325284  .............G..............GG.C....TT....TCA......C.CA.....  258325351
                                   \ \     \  \                                 
                                   | |     |  |                                 
                                   T C   CAA TCT
4        276158949  .............G.TAGT.........GGT.A...TT....TCA......C........  276159014
                                           \  \                                 
                                           |  |                                 
                                         CAA TCT
4        277118664  .............G....A.........GG.T..G.TT....TCA......C........  277118597
                                   \ \     \  \                                 
                                   | |     |  |                                 
                                   T T   CAA TCT
4        282649126  .............G....A......T..GG.CA...TT....TCA......C........  282649057
                                   \ \       \                                  
                                   | |       |                                  
                                   T T CAAGTGTC
4        288645048  ....A........G....A.........GG.C....TT.C..TCA......C........  288644981
                                   \ \     \  \                                 
                                   | |     |  |                                 
                                   T T   CAA TCT
4        293942343  .............G.T.GT.........GG.T....TT....TCA......C........  293942278
                                           \  \                                 
                                           |  |                                 
                                         CAA TCT
4        19936372   ...G.........G....A.G..C..A.A..CA-..TT....T.A...............  19936432
                                   \ \                                          
                                   | |                                          
                                   T T
4        26538575   .............GT.AGT.........GG.CA...TT....TCA...............  26538641
                                \          \  \                                 
                                |          |  |                                 
                                T        CAA TCT
4        41945027   .............G.TC.A....C.-..GG.T....TT....TCA......C........  41944964
                                   \                                            
                                   |                                            
                               TTGTA
4        63160179   ................C..AA....T..GG.T....TT....T.A......C........  63160246
                                 \    \      \                                  
                                 |    |      |                                  
                            GCTAGT    T      C
4        74133795   .............G.....A......TGT.T.....TT.....CA......C.C......  74133864
                                   \ \       \        \                         
                                   | |       |        |                         
                                   T T     CAA    GTCAA
4        95056603   ...CA........T..T.A..A.C.-..GG..A...TT....TCAA..T..........T  95056663
                                   \                                            
                                   |                                            
                                  TA
4        135928061  .....A.......G....A......C..T.T.A...TT....TCA...............  135928130
                                   \ \          \     \                         
                                   | |          |     |                         
                                   T T        GTG GTCAC
4        165069795  .........T........T.........GG.CA...TT....TCA......C......T.  165069864
                                   \ \     \  \                                 
                                   | |     |  |                                 
                                   T TGA CAA TCT
4        181697699  .............G.-T.T.........GG.CA...TT...ATCA......C........  181697635
                                           \  \                                 
                                           |  |                                 
                                         CAA TCT
4        194446047  .............G....A....C.-..GG.C....TT....TCA......C......T.  194445987
                                   \ \                                          
                                   | |                                          
                                   T T
4        194930867  .............G....A......T.T.T.A....TT....TCA......C........  194930936
                                   \ \       \        \                         
                                   | |       |        |                         
                                   T T    CAAG     ACGC
4        197073674  ...G..............A....C.-..GGTCA...CT....TCA......C.A......  197073734
                                   \ \                                          
                                   | |                                          
                                   T T
4        200915214  .............G....A....C.-..GG.CAA..TT....TCA......C........  200915151
                                   \ \                                          
                                   | |                                          
                                   T GGTC
4        204379978  ...G.....T...T..T.A......-..GA.T.A..TT....TC.....T.C........  204380038
                                 \                                              
                                 |                                              
                                GG
4        210254533  .............G...TG....C.-..GG.T....TT....TCA......C........  210254597
                                   \    \                                       
                                   |    |                                       
                                   T GTCAA
4        226701424  ...G......C..G.TA.T......C..GAT..A..TT.....CA.A..T.C...G..T.  226701484
                                              \                                 
                                              |                                 
                                              A
4        226951315  .............G....A....C.-..GG.T....TT....TCA....T.C.....G..  226951380
                                   \ \                                          
                                   | |                                          
                                   T TGTGCC
4        227620855  .............G..A.T.........GG.CA...TT....TCA......C........  227620786
                                   \       \  \                                 
                                   |       |  |                                 
                                TAGT     CAA TCT
4        227766555  .............G.T..T.........GG.T....TT....TCA......C......T.  227766624
                                     \     \  \                                 
                                     |     |  |                                 
                                  GTGA   CAA TCT
4        241532143  ............-.....A....C.-..GGTC.C..TT....TCG......C........  241532081
                                     \                                          
                                     |                                          
                                 CTAGT
4        289475307  .............G.--TA...A.....GG.CA...TT..G.T.G......C......A.  289475367
                                              \                                 
                                              |                                 
                                            CCT
4        289517675  .............G.--TA...A.....GG.CA...TT..G.T.G......C......A.  289517735
                                              \                                 
                                              |                                 
                                            CCT
4        82648635   ...GA......                                                   82648625
4        248581295  ..C..........                                                 248581308
                         \                                                      
                         |                                                      
                         A
4        14246765   ...........                                                   14246755
4        22441236   ......                                                        22441231
4        55669137   ...                                                           55669139
4        157989644  .............G...........A..GG.C.....T....TCA......C........  157989575
                                   \ \       \                                  
                                   | |       |                                  
                                   T T CAAGTGTC
4        33367327   .......G......                                                33367340
4        141448911  ...........                                                   141448921
4        269015573                                              ....AT..........  269015588
4        21151273   ...T..........T..G.A.A.C.-..GA.T....T.....TCA...............  21151213
                                  \  \                                          
                                  |  |                                          
                                  T  T
4        164062370  .............G..T.A......-..GG.C....TT....TCA......C......T.  164062310
                                   \                                            
                                   |                                            
                                  TA
4        167385339  .............G.TA.AA.....T..GG.CA...TT.....A.....T.C....T...  167385399
                                             \                                  
                                             |                                  
                                             C
4        199561715  ........C.........A....C....T....--.TT....TCA......C........  199561784
                                   \ \        \                                 
                                   | |        |                                 
                                   T CACATTCATC
                                              |                                 
                                              A
4        236796832  ...G....G....                                                 236796820
4        260256602  ...G.........G.....A.A.A.-..GA.T....TT...TT.A....T.C........  260256662
                                   \ \                                          
                                   | |                                          
                                   T T
4        25945370   .....                                                         25945366
4        71049623   T..G.........G.-----.....-..GG.T....TT....T.A..A.T.C........  71049570
4        110391200  ....A........                                                 110391188
4        206182442  ..........C..G.....A......C.GG.T....TT....TCA......C........  206182509
                                   \ \     \  \                                 
                                   | |     |  |                                 
                                   T T   CAA TCT
4        232090642  .............G..............GG.CA...TT....TCA......C........  232090575
                                   \ \     \  \                                 
                                   | |     |  |                                 
                                   T T   CAA TCT
4        236262010  ....A........C....A....C......AT--..TT....TC.....T..G.....AG  236261950
                                   \   \      \                                 
                                   |   |      |                                 
                                   T   A      A
4        289927440  .............G..AG..........GG.T....TT....TCA......C....T...  289927507
                                   \       \  \                                 
                                   |       |  |                                 
                                TAGT       C TCT
4        297194010  .......G.....                                                 297194022
4        307598021  .............                                                 307598033
4        69547735   .............G.....A.....T..GG.T....TT....TCA......C........  69547804
                                   \ \       \                                  
                                   | |       |                                  
                                   T T CAAGTGTC
4        289288208  ...G.......                                                   289288218
4        20294184   ...G...........                                               20294198
4        22300008   .............G..A.T.........GG.T....TT....TCA......C........  22299939
                                   \       \  \                                 
                                   |       |  |                                 
                                TAGT     CAA TCT
4        24576479   ...G.......T...                                               24576465
4        50460447   ...G...........                                               50460433
4        62350551   .......                                                       62350557
4        63504031   A..                                                           63504033
4        101157662  ...                                                           101157664
4        192966878  .....A.....                                                   192966868
4        197031312  ....                                                          197031315
4        230419527  ....A..                                                       230419533
4        236261879  ..........T..                                                 236261867
4        236313527  .........T....                                                236313514
4        246871681  ...                                                           246871683
4        265308780  T.C....                                                       265308774
4        304194297  .............G....A.G..C.-..GGTT.A..TT....TCA......C......-.  304194238
                                   \ \                                          
                                   | |                                          
                                   T T
4        306637249  ..                                                            306637248
4        96985098   ............T.....A......T..GG.T....TT....TCA......C........  96985029
                                   \ \       \                                  
                                   | |       |                                  
                                   T T CAAGCATC
4        195255490  ..........GT.TGTA.T...-..A..G.T..A..TT...G.CA.....-.........  195255547
4        196872651  ...........T.G....A.........GG.CA...TT....TCA......C........  196872718
                                   \ \     \  \                                 
                                   | |     |  |                                 
                                   T T   CAA TCT
4        199823546  .............G.TAGT.........GG.T....TT....TCA......C........  199823481
                                           \  \                                 
                                           |  |                                 
                                         CAA TCT
4        223595426  ...........G.G....A.........AGTT....TT....TCA......C........  223595493
                                   \ \     \  \                                 
                                   | |     |  |                                 
                                   T T   CAA CCT
4        229383835  ..G..........G.TAGT.........GG.T....TT....TCA......C........  229383770
                                           \  \                                 
                                           |  |                                 
                                         CAA TCT
4        251214594  ..C......T...                                                 251214581
                         \                                                      
                         |                                                      
                         A
4        270441495  ...G.............T.AG.GTCC..AG.A.T..TT....TCA....A.C........  270441434
                                   \                                 \          
                                   |                                 |          
                                   T                                 T
4        124173839  ...G..........T...A....T...-GGT.....TC....TCA......C........  124173899
                                  \  \                                          
                                  |  |                                          
                                  T  T
4        258043525  .......G...A..                                                258043512
4        251454133  ...G.A.......G.--TA..A.C.-..GG.T....TT....T.G....T.C......-.  251454188
4        31546119   .A.........A..                                                31546106
4        54393614   .T..                                                          54393611
4        177569133  ...G.......G.G....G....C.-..GA.T.....T....TCA.T....C......-.  177569074
                                   \ \                                          
                                   | |                                          
                                   T T
4        217537665  ...............TA..A...                                       217537687
4        133135381  .............G.TAGT.........GG.C....TT....TCA......C........  133135446
                                           \  \                                 
                                           |  |                                 
                                         CAA TCT
4        288589057  T..G.........                                                 288589045
4        288832535  ...--........                                                 288832545
4        26351884   ...........TGT..A.T..C..A..---.T....TT....TCA......C......GA  26351941
                               \                                                
                               |                                                
                               G
4        58615697   ...G...T.......                                               58615683
4        146456276  ...G...........                                               146456262
4        150774110  G......T...T..                                                150774123
4        159754039  .A..                                                          159754042
4        235830381  ....                                                          235830384
4        237538129  .........T....                                                237538116
4        240448934  .......A......                                                240448947
4        242422582  ...G...........                                               242422596
4        253375111  .TG.....C....                                                 253375099
4        286481257  ......CA.G....                                                286481244
4        11024442   .............                                                 11024430
4        72857566   ....-A.......                                                 72857577
4        106020033  .............G.....A.....CA.TGTT....TT....TCAT.....C........  106019971
                                   \ \          \                               
                                   | |          |                               
                                   T C          G
4        30453768   T..G...........                                               30453782
4        68176303   .............G..A.T.........GG.C.A..TT....TC.......C........  68176234
                                   \       \  \                                 
                                   |       |  |                                 
                                TAGT     TAC TCT
4        77550712   ...........T..                                                77550699
4        93551870   ..............                                                93551857
4        123419263  ...CA..........                                               123419277
4        131654620  ...G.....T....                                                131654607
4        142230514  ...G...........                                               142230500
4        144089092  ....                                                          144089095
4        148360132  T..G.........G..A.TA.....                                     148360156
4        183247974  .T.G...........                                               183247988
4        185283445  ...G.........C.TA.TA.A......AGT...G.TT......G.A..T.A.......   185283386
                                           \                                    
                                           |                                    
                                           G
4        196988387  ...G.A...T.....                                               196988401
4        197194077  ...GC........G..T.A....C.-..GA.T..G.TT....T.A....T.C.......   197194018
                                   \                                            
                                   |                                            
                                  TA
4        198196150  .                                                             198196150
4        201466384  T..G.........G....A....C.-..AG.T....TT...TTCA......C........  201466324
                                   \ \                                          
                                   | |                                          
                                   T T
4        201564466  ....                                                          201564469
4        208551754  .............G....G......T...G.T....TT....TCA..C.....C......  208551824
                                   \ \       \          \                       
                                   | |       |          |                       
                                   T T CAAGTGTC         G
4        253316001  ...G.........G....A....-CCA.AG.A....TC....TCA...............  253316061
                                   \ \                                          
                                   | |                                          
                                   T T
4        265808027  .............G..A...........TG.C.C..TT....TCA...A..C........  265807958
                                   \       \  \                                 
                                   |       |  |                                 
                                TAGT     CAA TCT
4        272334780  ....                                                          272334777
4        275673860  ...G.A.........                                               275673846
4        275963572  T..G.A...T.....                                               275963586
4        297605008  ..........                                                    297605017
4        64553253   .............                                                 64553241
4        84585092   .T...........                                                 84585104
4        194521131  .T...........                                                 194521143
4        46016256   .............G....A....C......--AC..TT....TCA....T.C........  46016196
                                   \ \        \                                 
                                   | |        |                                 
                                   T T        A
4        46062969   .............G....A....C......--AC..TT....TCA....T.C........  46062909
                                   \ \        \                                 
                                   | |        |                                 
                                   T T        A
4        42622393   ...                                                           42622395
4        48350639   .............                                                 48350627
4        284516867  ....A..T.....                                                 284516879
4        285955204  .T...........                                                 285955216
4        24535311   .............G.....C.....----.AA.TG.CT....TCA......C.......T  24535254
                                   \ \                                          
                                   | |                                          
                                   T T
4        167160300  .T.CA....T...G..AG.C...C..-.GG.A...CTT...........T.C.......T  167160358
4        213721020  .                                                             213721020
4        37477601   ........G.....                                                37477588
4        46576557   ..............                                                46576570
4        47429701   .............                                                 47429713
4        48412391   ...G.......                                                   48412401
4        54506460   .A............                                                54506473
4        57797574   ...G.........                                                 57797562
4        89692920   .............                                                 89692908
4        92092035   .............                                                 92092047
4        96380214   ...                                                           96380212
4        97440010   ..                                                            97440009
4        121002881  ...G.....T.....                                               121002867
4        168569052  ...G.....A...                                                 168569064
4        172776438  ...GA........                                                 172776426
4        223100697  .............                                                 223100709
4        226536535  ..............                                                226536548
4        246878937  .T...........                                                 246878949
4        258682004  ...........T..                                                258682017
4        262055589  .........                                                     262055581
4        295693588  .............                                                 295693576
4        297214190  .............G.T.CT.....                                      297214213
4        301359608  ...G.........                                                 301359620
4        14370343   ........G.....                                                14370330
4        58410618   .......GTA......                                              58410633
4        80546619   .........A.....                                               80546633
4        221315669  ...........                                                   221315659
4        299743283  ...G.........G.G..AA...C....-G.T....TT...TTCA......A........  299743343
                                   \                                            
                                   |                                            
                                  TA
4        35443969   ..-..........                                                 35443980
4        289367020  .............                                                 289367008
4        289710615  ...G...........TAGT..C..A..---.T....TT....T.G...............  289710559
4        56709912   .....A............A.....A..---.T....TG.G..TCA......C........  56709854
                                  \  \                                          
                                  |  |                                          
                                  C  T
4        239952306  .............                                                 239952294
4        257387403  ...G.........                                                 257387415
4        293041284  ..-....T.....                                                 293041273
4        45711231   .............G....TA.A.C.-..GG.T....TTA..AT..A.G..........-.  45711171
                                   \ \                                  \       
                                   | |                                  |       
                                   T T                                  C
4        77335123   .........T...                                                 77335111
4        186035031  .....AC......                                                 186035043
4        239250364  ...G..A......G.G..A....C.-..GG.T....TT....TCA....T.C......-.  239250305
                                   \                                            
                                   |                                            
                                  TA
4        116396683  .T...........G..T.A....C.-..GG.T....TT....TCA.......T.......  116396623
                                   \                                            
                                   |                                            
                                  TA
4        198266811  .............G....A....C.-..TG.T....TT....TCG......C......T.  198266751
                                   \ \                                          
                                   | |                                          
                                   T T
4        269946624  .............                                                 269946636
4        286725609  ...G.........G.G..A....C.-..GG.A....TT....TCA....T.C........  286725669
                                   \                                            
                                   |                                            
                                  TA
4        5570029    ...G...G.....                                                 5570017
4        29110387   .............                                                 29110399
4        38953948   ...G.........                                                 38953960
4        42349778   ...G.........                                                 42349766
4        52956015   T............                                                 52956027
4        60283308   ...G.........                                                 60283296
4        63762158   ..                                                            63762159
4        79944539   ...GA........                                                 79944551
4        83328595   G.....C...G..                                                 83328583
4        113605158  .....CC....                                                   113605168
4        152484097  ..                                                            152484096
4        216064300  .....A.......                                                 216064288
4        231048659  TA...........                                                 231048647
4        253756215  .............G..                                              253756200
4        272151118  TG..........                                                  272151129
4        137624080  ...G.A......T.GT..-....C.-..GA.T....TT....TCA....T.C......-.  137624139
                               \                                                
                               |                                                
                             TGT
4        169852523  .T...........G....A......T..GG.C....TT....TCA......C........  169852454
                                   \ \       \                                  
                                   | |       |                                  
                                   T T CATATGTC
4        221480047  .............G.T...A.....T..GG.C....TT.....CA......C........  221479978
                                     \       \                                  
                                     |       |                                  
                                    GT CAAGTGTA
4        236212114  ..-..........                                                 236212103
4        247750066  .........T...G.T.--..CA.A..---T.A..CTT......ACA..T..........  247750120
4        248754790  ..G..........G....A.......T......C..TT....TCA......C........  248754859
                                   \ \       \    \                             
                                   | |       |    |                             
                                   T T     CAA TGAGG
4        287764733  .............G....A....CA...-G.TA...TT...TTCA......C........  287764673
                                   \ \                                          
                                   | |                                          
                                   T T
4        42835797   ...G..........T...A....C.-..G..CAA..TT....T.G....T.C........  42835857
                                 \   \                                          
                                 |   |                                          
                                 G   T
4        78784156   ...G.........G....A....C.-..GG.T....TT..G.T.G......C........  78784096
                                   \ \                                          
                                   | |                                          
                                   T C
4        29942522   ...G.........                                                 29942534
4        44678758   .............                                                 44678746
4        68520971   T..G...T..........A..A.C.-..GA.T....TT....TCA....T..T.......  68520911
                                   \ \                                          
                                   | |                                          
                                   T T
4        69641307   ...G.........                                                 69641319
4        71736302   ...G.A.......                                                 71736314
4        73190652   ............                                                  73190663
4        81076298   ...G.........                                                 81076310
4        92371683   .............                                                 92371695
4        169639219  ...                                                           169639217
4        181300616  ...T.........                                                 181300628
4        193446551  ..CG.AC........                                               193446565
4        198083563  .............G....A......T.T...CA...TT....TCA......C........  198083494
                                   \ \       \    \                             
                                   | |       |    |                             
                                   T T    CAAG AAGA
4        212099699  ....AC.....                                                   212099689
4        218281062  .T..                                                          218281065
4        220512101  ...GA........                                                 220512113
4        256955270  ...C.......G..GT...T..                                        256955291
4        264326554  ..........G..                                                 264326542
4        276922312  ...GA........                                                 276922324
4        277699882  ...G.....TG....                                               277699868
4        305550927  ............                                                  305550938
4        93512228   ...T.........                                                 93512240
4        112961220  ....A.C....                                                   112961230
4        197670554  .....A......                                                  197670543
4        83441006   ........-----.....GC.A...-----.A...CTT...T.CA...............  83440957
4        96448572   .............T..T....C..A..---.T....TT....TCA......C...G....  96448514
                                   \                                            
                                   |                                            
                                  TA
4        126094184  ..G...C..T...G.-T..-.A..A..---.A....TT....TCA......C....T...  126094130
4        52520830   ...G.....                                                     52520822
4        81211117   ..                                                            81211116
4        87510787   ....A......                                                   87510797
4        114715117  ...........T.G.TAGT.A..A....GA.T....TT....TCG....T....T.T...  114715177
                                              \                                 
                                              |                                 
                                              T
4        115902688  .......T...                                                   115902678
4        181378712  ..............                                                181378698
                      \                                                         
                      |                                                         
                      C
4        219069770  .............                                                 219069758
4        22933070   ...........                                                   22933060
4        105059935  .............G....A.........GG.T.....T....TCA......C........  105060004
                                   \ \     \  \                                 
                                   | |     |  |                                 
                                   T C ATCAA TCT
4        115315325  ..........                                                    115315334
4        145189700  ...............                                               145189714
4        166718644  .                                                             166718644
4        188660136  ...T.....                                                     188660144
4        203090723  A........                                                     203090731
4        226740875  ...G........                                                  226740886
4        235813391  .............                                                 235813379
4        247705204  ...CA......                                                   247705194
4        248038856  ...G..A....                                                   248038846
4        258152213  .T.........                                                   258152203
4        258486516  .........A....                                                258486503
4        270341956  ...........                                                   270341946
4        275814305  .........                                                     275814297
4        288272956  ...G.......                                                   288272966
4        298915089  ...........                                                   298915099
4        23347479   ...G.........G....A..A.C.-..GATT....TT....TCA....T.....G....  23347539
                                   \ \                                          
                                   | |                                          
                                   T T
4        51955965   .....A.......G..T.A....C.-..GG.T....TT..C.TCA......GT.A...G.  51955905
                                   \                                            
                                   |                                            
                                  TA
4        68811667   T..G.........                                                 68811655
4        128537910  ...G..............A....C.-..AT.T.A..TT.G..TCA....T........-.  128537851
                                   \ \                                          
                                   | |                                          
                                   T A
4        236880577  .............G.....A...C.-..GG.C.C..TT....TCA......C....T...  236880517
                                   \ \                                          
                                   | |                                          
                                   T T
4        242305294  ...G.........                                                 242305282
4        288159672  ....A...........-.A..A.C.-..GG.T....TT....TCA...T..CT.......  288159730
                                 \                                              
                                 |                                              
                                 C
4        134952060  .............T....A....CAA.G..--....TT....TCA......C........  134952001
                                   \ \                                          
                                   | |                                          
                                   T T
4        19427747   ...........                                                   19427757
4        45514665   .....T.......                                                 45514678
                      \                                                         
                      |                                                         
                      A
4        298001228  .......T..                                                    298001219
4        85422409   .............G............C.T.T.A...TT....TCA......C........  85422478
                                   \ \       \      \                           
                                   | |       |      |                           
                                   T T     CAA  AGGTC
4        87548200   ..................A.......T.T.......TT....TCA......C........  87548269
                                   \ \       \      \                           
                                   | |       |      |                           
                                   T T     CAA  AGGCT
4        117856913  .............G....A.......T.T...T...TT....TCA......C........  117856844
                                   \ \       \      \                           
                                   | |       |      |                           
                                   T T     CAA  AGGCC
4        187861510  ................C.A....C..A.G..-....TT....TCA......C........  187861579
                                 \  \                                           
                                 |  |                                           
                            GCTAGT TGCAT
4        233999021  .........T..C..                                               233999035
4        252425485  ...G.........                                                 252425473
4        266430191  ................C.A....C..C.A..-....TT....TCA......C........  266430122
                                 \  \                                           
                                 |  |                                           
                            GCTAGT TGTGT
4        14966585   .............                                                 14966597
4        23450342   ...G...........TAGT..C.AA....A.---..TT....T.A...............  23450398
4        62001684   ...G.A............A....C..AGG..A.-..TT....TCA......C........  62001744
                                   \ \                                          
                                   | |                                          
                                   T T
4        101269682  .T.G.........                                                 101269694
4        155555868  T..G.........G....AA...A..A.G..-A...TT...TT.G....T..........  155555808
                                   \ \                                          
                                   | |                                          
                                   T T
4        9548825    T..G......G..T....A....-.TA.GG.T....TT....TCAT............-.  9548884
                                   \ \                                          
                                   | |                                          
                                   T T
4        28610845   .........T...G.T.......C..A.G..-C...TT....TCA...............  28610776
                                     \                                          
                                     |                                          
                           GTAAGTGTGTC
4        218302537  ...G.........G.G..A.GA.C..A.G..-A...TT....TCA......CT.A.....  218302597
                                   \                                            
                                   |                                            
                                  TA
4        32013055   ............GCT...AA...C......--....TT....TCG......C........  32012989
                                     \        \                                 
                                     |        |                                 
                              TAAGTATC        A
4        36509336   ...........                                                   36509346
4        71352919   ......C..........                                             71352935
4        77537464   ...C........                                                  77537453
4        102974519  ...G.......                                                   102974509
4        106089499  ....A.........                                                106089512
4        113430544  ...G.......                                                   113430554
4        117665645  .........                                                     117665653
4        120226176  .............                                                 120226188
4        135362019  .......T..                                                    135362028
4        150064291  ...G...........CAG.......                                     150064315
4        209621631  .............                                                 209621643
4        228536635  ...........                                                   228536625
4        264319391  ...G.........                                                 264319403
4        278137800  ...G.......T.TA.T.A....C......--A...TT....TC.....T.C........  278137860
                                 \            \                                 
                                 |            |                                 
                                GT            A
4        32800126   .............G....A.......C.T.T.A...TT....TCA......C........  32800195
                                   \ \       \      \                           
                                   | |       |      |                           
                                   T T     CAA  AGGTC
4        54480597   .........T...G....A....C....G..-.A..TT....TCA......C........  54480532
                                   \ \                                          
                                   | |                                          
                                   T TGTGTC
4        83218264   ...G........G..                                               83218278
4        214587827  .............G.TA.T.G.......GG.T..T.TT....TCA......C........  214587892
                                           \  \                                 
                                           |  |                                 
                                         CAA TCT
4        251436145  .............G....A.......TGT.T.....TT....TCA......C........  251436076
                                   \ \       \       \                          
                                   | |       |       |                          
                                   T T     CAA   GGTCA
4        279554826  ...G.......T.T....A....C..A.G..-....TT....TCA......CT.....T.  279554886
                                   \ \                                          
                                   | |                                          
                                   T T
4        292913069  ..............                                                292913082
4        205789478  ....T.........                                                205789491
4        220184291  ...G.........G....A.C..C..A.G..A..-.TT.....CA......C........  220184231
                                   \ \                                          
                                   | |                                          
                                   T T
4        180948430  .....T.T.......T.G...C..A..                                   180948456
4        30261524   ..C..A.......G....A...GAA.AGG.T.....TT.....CA.....-.........  30261584
                                 \   \                                          
                                 |   |                                          
                                 G   T
4        220755244  .............G.....A......                                    220755271
                                    \                                           
                                    |                                           
                                   AG
4        250484887  ..C....T.....GT...AA...C....T.--A....T....TCA.A..T.C......-.  250484945
                                     \        \                                 
                                     |        |                                 
                                     T        A
4        31265016   ..G.........                                                  31265005
4        40649791   TT...........                                                 40649803
4        43652006   ...........                                                   43652016
4        52725103   ...G.....T...                                                 52725091
4        62739252   ..T..........                                                 62739264
4        63158860   .T.......                                                     63158852
4        69280008   .............G....A....C......--....TT....TCA...............  69280077
                                   \ \        \                                 
                                   | |        |                                 
                                   T TAAGCATGTC
                                              |                                 
                                              A
4        168659354  .........                                                     168659346
4        247931772  ....A....                                                     247931764
4        174566663  ...GA.G...T..G.CA.AA...A.CA.--AA.T.........CA....T.CT.......  174566603
                                                          \                     
                                                          |                     
                                                        CTT
4        176137995  .............G.TAGT.......T.T.......TT....TCA......C........  176137926
                                             \      \                           
                                             |      |                           
                                         ATCAA  AGGCT
4        25726367   T..T......C..                                                 25726355
4        26612690   .............G..                                              26612675
4        53939690   ..........---....T.-..A.-....---A...TT....TCG......C........  53939741
4        64559380   ...G.A.T......                                                64559393
4        71978576   .......                                                       71978582
4        79400934   ...........                                                   79400924
4        111503038  .............G....A.......TGT.A..A..TT....TCA......C........  111502971
                                   \ \       \       \                          
                                   | |       |       |                          
                                   T T     CAA     CCA
4        149247700  .............                                                 149247712
4        152366929  .............                                                 152366917
4        202971158  .............                                                 202971170
4        221608052  ...G.........                                                 221608064
4        233364704  ......C..                                                     233364712
4        274066990  .............G..AGT.......TC.AA.....TT....TCA......C........  274067056
                                   \       \         \                          
                                   |       |         |                          
                                   T     CAA       CCA
4        286725338  ....TA.......G..                                              286725353
4        296793886  ...G.........TT...AA...C...G...--...TT.....CAA.....C........  296793826
                                 \   \        \                                 
                                 |   |        |                                 
                                 G   T        A
4        94360662   ...G.........G....AA...C......A.--..TT....TCA...............  94360722
                                   \ \        \                                 
                                   | |        |                                 
                                   T T        A
4        168210088  ...T......G....                                               168210074
4        218477600  ...G.........G....A....T...GGT.-.A..TT....TCA.A...........-.  218477659
                                   \ \                                          
                                   | |                                          
                                   T T
4        220865735  ...T...G.......                                               220865721
4        249021530  ....A......                                                   249021540
4        265588921  ...............                                               265588935
4        265640833  ...............                                               265640847
4        58216766   ...G.......T..T.AG...C..A...A..---..TT....TCA....T..........  58216826
                                 \                                              
                                 |                                              
                              GCTC
4        85961122   ...G.........G....AT...C..A.GT.-A...TT....TCA....T.C......-.  85961063
                                   \ \                                          
                                   | |                                          
                                   T T
4        149950591  ...G.........G.........C.-..GG.T....TT....TCA....T.C......    149950533
                                   \ \                                          
                                   | |                                          
                                   T T
4        207478743  ...G...T.....G....A....C......--A...TG....TCA....A........-.  207478802
                                   \ \        \                                 
                                   | |        |                                 
                                   T T        A
4        86810640   ...............                                               86810654
4        107958109  .........                                                     107958117
4        145289119  ...G.........G....A....C......--.A..TT....T.A.A..T.C........  145289059
                                   \ \        \                                 
                                   | |        |                                 
                                   T C        A
4        151664631  ...G.........                                                 151664643
4        207880571  G..G...........                                               207880585
4        209671745  ...G.........G....A....C..A...T..C..-T....TCA.A..T.C........  209671805
                                   \ \                                          
                                   | |                                          
                                   T T
4        213550766  .............                                                 213550778
4        224596117  ...G...........                                               224596131
4        226551182  T...A...                                                      226551189
4        265689438  ....A..........                                               265689452
4        276872179  ...G.........G..                                              276872194
4        288544165  ...............                                               288544151
4        50804973   .............G..                                              50804958
4        172404340  ....A.C.....-.....                                            172404356
4        245707518  ...........                                                   245707528
4        201216262  ..................A....T....--.T....TT..C.T.A.A..T.C.....-..  201216203
                                   \ \        \                                 
                                   | |        |                                 
                                   T T        T
4        25010318   T..........A...                                               25010304
4        29665187   T..G...........                                               29665201
4        58091854   ...G.........G....A....C..-----A.....T....TCA....T.........   58091799
                                   \ \                                          
                                   | |                                          
                                   T T
4        95455182   T..T.C.......                                                 95455170
4        113500354  .............                                                 113500366
4        135118619  T..G.A.........                                               135118633
4        189854513  ..C....G...T..                                                189854500
4        198347739  ...G.A.......C....A....C..AGG..T.A..TT....TCA.C..T.C....-.GG  198347799
                                   \ \                                          
                                   | |                                          
                                   T T
4        205233766  .....A...                                                     205233758
4        227204793  T........                                                     227204785
4        234785232  T..............                                               234785246
4        236543831  ...G.........G.....A......                                    236543804
                                   \ \                                          
                                   | |                                          
                                   T T
4        238945019  .........                                                     238945027
4        260351632  A..............                                               260351618
4        265771652  ...............                                               265771666
4        269273266  ...G.......A...                                               269273252
4        273544550  T..G.....G.....                                               273544564
4        281421025  .T.G.....A.T.G.CT.A....C.-..GG.T....TT....T.G....T........-.  281420966
                                   \                                            
                                   |                                            
                                  TT
4        42201115   ....A...---.T.....-A..-.GA..GG.ATT..TT.....CA.......-.......  42201168
4        119187180  ...G............T.A....C.-..AG.T....TT....ACA....T..T..T..-.  119187121
                                   \                                            
                                   |                                            
                                  TA
4        275875406  ...GAT............AA...C..A.G.T.T.T.C.-.....A....T.G........  275875466
                                   \ \                                          
                                   | |                                          
                                   T T
4        297275441  ...G.......A.G....A....C..AGG..A.-..TT....TCA...............  297275381
                                   \ \                                          
                                   | |                                          
                                   T T
4        206574257  ..............                                                206574244
4        125579381  ....T.........                                                125579394
4        68735533   .T.G.........G.T.GT..C..A..T.A.---..TT....TCA....T.C......-.  68735478
4        41255601   ...G............                                              41255616
4        41332658   .....T......                                                  41332669
4        56232975   .............G.G..A....T..AGG..---...T....TCA....T....A.....  56233035
                                   \                     \                      
                                   |                     |                      
                                  TA                    CT
4        109407963  .............                                                 109407975
4        161959481  ....A....T...G.TAG.A.C.....T.A.---..TT....TCA.C..T.C......-.  161959536
4        218121478  ...G..........TT.CA..TATCA..GA.A....TT.....C..A...-.......-.  218121536
                                 \                                              
                                 |                                              
                                 G
4        151016871  .........T....                                                151016858
4        20859615   .TG....                                                       20859621
4        26303201   .A.......T....                                                26303214
4        35616378   ....A.........                                                35616391
4        39598149   ...G.........T..AGG.......                                    39598124
4        63283214   .........T...G....A.......T....T....TT....TCA......C........  63283145
                                   \ \       \    \                             
                                   | |       |    |                             
                                   T T     CAA TAAGG
4        185570280  .T............                                                185570267
4        193566965  ...CA........G.TAGT........T.A.---..TT....TCA......C........  193566909
4        218894905  .........T....                                                218894918
4        129269504  ...GT........G..                                              129269489
4        17497761   ...T........                                                  17497750
4        112003494  ...G.C.......G....A....C.....T..A-..TT....TCA...............  112003433
                                   \ \        \                                 
                                   | |        |                                 
                                   T T        A
4        151889814  ..........                                                    151889805
4        167309979  ......C......G...TGAATG..A.....A........                      167309939
                                 \                                              
                                 |                                              
                                 G
4        296249968  A.....G.....G...                                              296249953
4        10333610   ....A.C.......                                                10333623
4        17239419   ..........                                                    17239410
4        25056541   ..........G...                                                25056528
4        49853347   .......G...                                                   49853357
4        164284478  ..........                                                    164284487
4        200002634  ..............                                                200002621
4        208615750  ...G.....T.....                                               208615764
4        234298847  T.............                                                234298860
4        249469290  .........T....                                                249469303
4        258203644  ...G.........                                                 258203632
4        265740528  ..............                                                265740541
4        266828308  ............                                                  266828297
4        277681698  ..............-GT.G....C.-..GG.T.T..T.....TCA.A..T.C......-.  277681642
4        289593242  ...G.........GTTA.A....C..A.G..-A...TT....T.A.A..T.C........  289593300
4        66240491   .........                                                     66240499
4        275915525  .............                                                 275915537
4        203401583  .T.........                                                   203401573
4        13883168   .............                                                 13883156
4        145564662  .............                                                 145564674
4        158584678  .T..T........                                                 158584690
4        158825884  ......C..T...                                                 158825896
4        194265802  .............                                                 194265814
4        217029947  ...........A...                                               217029961
4        111277915  ...G.A.......                                                 111277903
4        194792617  T..G.........C....AA...C.-..GG.TA...TT....TCA...-.........-.  194792675
                                 \   \                                          
                                 |   |                                          
                                 G   T
4        39647981   .........T...                                                 39647993
4        92221786   .....A.......                                                 92221774
4        107305120  .............                                                 107305108
4        115446303  .............                                                 115446291
4        145203512  ...G.........                                                 145203500
4        156227723  G..........T....                                              156227738
4        252709188  ...G.........                                                 252709176
4        285981919  .T......C....                                                 285981907
4        301937597  ...G.........                                                 301937609
4        30458424   .........T...                                                 30458436
4        102066511  .....A.....T.G....A....C...-GA.T.A..TT....ACA....T.C......-.  102066452
                                   \ \                                          
                                   | |                                          
                                   T T
4        118584688  ...G.........                                                 118584676
4        139945003  ...........T.T.....T...                                       139945026
                                 \                                              
                                 |                                              
                                 G
4        265917252  .....A...                                                     265917244
4        288925167  ..C..........                                                 288925154
                          \                                                     
                          |                                                     
                          A
4        43485209   .T...........                                                 43485197
4        65031702   .T...........                                                 65031690
4        67898055   ...G..C......                                                 67898043
4        68382725   .........T...                                                 68382737
4        88368297   ...G.........                                                 88368285
4        90420151   TG...........                                                 90420139
4        95331165   ...T.C.......                                                 95331153
4        115365888  .............                                                 115365900
4        115789977  .............                                                 115789989
4        136117349  .............                                                 136117361
4        197478237  ...G.........                                                 197478249
4        206007840  ...G.........G.T.GT.A.......GG.T.A..TT....TC.....T.C........  206007780
                                              \                                 
                                              |                                 
                                              T
4        223242539  .............                                                 223242527
4        224925430  .......T.T...                                                 224925418
4        243027302  ...G.........                                                 243027314
4        257650911  .............                                                 257650899
4        271994759  ...G.........                                                 271994771
4        286733525  .............                                                 286733537
4        288006206  ...T.........                                                 288006194
4        288622118  T.........C..                                                 288622130
4        295951492  .................                                             295951509
                                 \                                              
                                 |                                              
                                 C
4        297537131  T............                                                 297537143
4        300320222  .T...........                                                 300320234
4        300457909  .............                                                 300457921
4        301253384  ...G.........GT.A.T..C..A..---.T...CTT...TTCA......C......-.  301253439
4        304564401  .............                                                 304564413
4        149823798  .......AG.....-.T.-...A...A.G.T.....CCA....C....G.-.........  149823857
                                             \                                  
                                             |                                  
                                           GAC
4        156150208  .............G.T..T..C..A..T.---AT..TT.G....G...G..CT...-.T.  156150263
4        190095226  ...........                                                   190095216
4        219816523  .............                                                 219816535
4        223253321  ...G.........                                                 223253333
4        242491282  ...G.........G.T.GT..C..A..T.---A...TT...GT.A......C......-.  242491227
4        285382416  ................C..A.....T..GG.C...-.T....TCA......C........  285382483
                                   \       \ \                                  
                                   |       | |                                  
                                TAGT    CAAG C
4        53056055   .............                                                 53056043
4        96900638   .............G....A......T..GGT.....TT....T.A......C........  96900571
                                   \ \   \   \                                  
                                   | |   |   |                                  
                                   T T ATCAA C
4        107575289  .A.........                                                   107575279
4        174766593  ...G..A......                                                 174766605
4        217239128  .................                                             217239145
                                 \                                              
                                 |                                              
                                 G
4        287154356  .............                                                 287154368
4        154221982  .............                                                 154221994
4        5973554    .............                                                 5973542
4        115464206  ...GA........T.G..A.G..C.-..GG.A....C.....TCA...-T...CT.T.G.  115464147
                                   \                                            
                                   |                                            
                                  TA
4        121624619  .............G.T.GTCAA...T..GA.T....TT...TT.A....T........-.  121624560
                                             \                                  
                                             |                                  
                                             C
4        253056014  ........T...                                                  253056003
4        270445336  .....A.....                                                   270445346
4        237418887  ....A...                                                      237418894
4        284194399  .......T.....                                                 284194411
4        299269229  ...........                                                   299269239
4        42553590   ...G.........G..                                              42553605
4        198080493  ....A........                                                 198080505
4        225172719  .............                                                 225172731
4        226333594  .............G....A......C..AG.T.C..TT....TCA......C........  226333663
                                   \ \       \                                  
                                   | |       |                                  
                                   T T CAAGTGTC
4        234152458  .........A...                                                 234152470
4        265666601  ............                                                  265666612
4        265720911  ............                                                  265720922
4        288923073  ...G...........TAGT.A....C..GG.T....TT....T.A....T.C......-.  288923132
                                             \                                  
                                             |                                  
                                             C
4        183065057  ..C..T......                                                  183065046
4        194576508  .............G.TA.TCA....TC.GG.T....GT....TCA....T.C......-.  194576449
                                             \                                  
                                             |                                  
                                             C
4        247266191  ...G.A.............A...CA..-GAT..A.CTT...T.A.CT.A......G...T  247266253
                                \   \                        \           \      
                                |   |                        |           |      
                                A   G                        T           T
4        254376155  .............G..T.A....C..A.G..---...T....TCA......C........  254376095
                                   \                     \                      
                                   |                     |                      
                                  TA                    CT
4        298772197  ...G...........                                               298772211
4        305103839  ...GA........G....T....C..A.GT.-CA..T.....TCA....T..........  305103779
                                   \ \                                          
                                   | |                                          
                                   T T
4        5394780    T..G.........                                                 5394792
4        30090918   .............                                                 30090930
4        51632137   .....A.......                                                 51632125
4        68679431   .............                                                 68679419
4        73964736   ...GA.........                                                73964723
4        76745852   ..............                                                76745839
4        95799168   .............                                                 95799156
4        107087511  .T..A....                                                     107087519
4        110144424  ...G........                                                  110144413
4        192309995  ...........                                                   192310005
4        219873147  ............                                                  219873158
4        225053174  ....A........                                                 225053162
4        237522368  ............                                                  237522379
4        248682158  ............                                                  248682169
4        287284199  ...GA..T...-....TGA....-CC..GG.T....TT..G.TCA......C........  287284256
4        287786453  ......C.......                                                287786440
4        2388458    ..........C..C....A....C.-..GGTCA...-T....TCA......C........  2388399
                                 \   \                                          
                                 |   |                                          
                                 G   T
4        31816326   ...T..                                                        31816321
4        161420735  .............                                                 161420747
4        221398300  ...G.......T..T...T.....C...GG.T....TT..G.TCA......C........  221398361
                                 \   \                                          
                                 |   |                                          
                                 G   T
4        247347523  ...G.....T.T...T.GT..T..A....---A...TT....TCA....T.CT.....-.  247347578
4        272334566  ...G.......G.....-.A.T...----.A.AAGC....--.....----A...G...T  272334517
                                 \                                              
                                 |                                              
                                 G
4        167831940  .............                                                 167831928
4        14936302   ...........                                                   14936312
4        38104012   ...G.....T...GAT..T....C.-..GG.CA...TC....T.G......C......-.  38104069
4        167777359  .T..A......                                                   167777369
4        230394756  ...........                                                   230394746
4        115254382  .............G....A....C.-...G.CA...-T....TCA...A..C........  115254323
                                   \ \                                          
                                   | |                                          
                                   T T
4        273377016  ..........G..                                                 273377028
4        242029176  ...G.........G.T.GT.A....T..TG.T....TT....TCAA..-...........  242029117
                                             \                                  
                                             |                                  
                                             C
4        9717061    ...........                                                   9717071
4        38386400   ....T......                                                   38386410
4        56484188   ...........                                                   56484198
4        60971626   .T...........                                                 60971638
4        118658044  ...........                                                   118658034
4        165121499  ...........                                                   165121509
4        265293972  .........G...                                                 265293960
4        280605174  ...T.......                                                   280605164
4        295113362  ...........                                                   295113352
4        302475867  ...........                                                   302475877
4        11295083   .G.........                                                   11295093
4        65522911   .T.G.T.......                                                 65522923
4        96527525   ....A..                                                       96527531
4        197481727  ..............                                                197481740
4        200932659  .T...........                                                 200932671
4        244526561  ...G.......T..T...A..T.C..A.--.T....TT...AT.A....T.C....A.-.  244526621
                                 \   \                                          
                                 |   |                                          
                               TAT   C
4        286453201  ...G..............A....T.T..GT.T.A..TT....TCA......C.......   286453261
                                   \ \                                          
                                   | |                                          
                                   T T
4        4991017    ...G.........                                                 4991005
4        19858777   ...G.......                                                   19858787
4        20920204   ...........                                                   20920194
4        22347765   .T.GA........                                                 22347777
4        26100254   ....CA.......                                                 26100242
4        30583340   .............                                                 30583328
4        31973638   ...........                                                   31973648
4        32217444   ...........                                                   32217454
4        34903703   ...G.........                                                 34903715
4        35261171   ...........                                                   35261161
4        36669366   ...........                                                   36669356
4        40848134   .A..............                                              40848149
4        43805703   ...........                                                   43805713
4        47537880   ...G.A........AG..A....C..C.-G.T....TT.....CA....T.C.....-..  47537820
                                  \                                             
                                  |                                             
                                ACT
4        62626440   .T.G......C..                                                 62626428
4        63047371   T.C....T...                                                   63047381
4        64343518   ...........                                                   64343528
4        65171886   ...G.......                                                   65171896
4        65396172   ...T.....                                                     65396164
4        72731434   ...G......T..                                                 72731422
4        74859459   TT...........                                                 74859447
4        82259181   ...........                                                   82259171
4        95492198   ...G....C....                                                 95492186
4        108832481  .T...A.....                                                   108832491
4        109732170  .............                                                 109732158
4        110115807  A..........                                                   110115797
4        113124115  ...........                                                   113124125
4        118748305  .T.G.........                                                 118748293
4        127338500  .............                                                 127338512
4        131543191  ...........                                                   131543181
4        132837592  ...G.........                                                 132837604
4        167624814  ...G.......                                                   167624824
4        173431034  .............                                                 173431022
4        204814956  ...........                                                   204814966
4        213573262  ...G.........                                                 213573250
4        220641771  .............                                                 220641759
4        241588025  ...........                                                   241588035
4        243748976  ...G.A.......                                                 243748964
4        246875537  T..........                                                   246875527
4        262477755  .T.G...T...                                                   262477765
4        273659187  .........T...                                                 273659175
4        274877138  .............G.TT.A........T.TGA...C......TCG......C........  274877206
                                   \         \            \                     
                                   |         |            |                     
                                  TA       CAA         ATTT
4        288780358  ...G......C..                                                 288780346
4        289806335  ...........                                                   289806325
4        301976169  ....A......G....                                              301976184
4        309567413  ...........                                                   309567403
4        274969839  .............G....A....CAT..GG.C....TT....T.G....T.C......-.  274969779
                                   \ \                                          
                                   | |                                          
                                   T T
4        288412604  .............G...                                             288412620
4        226359880  ...G.........                                                 226359868
4        16605931   ..........                                                    16605922
4        36902411   T..G.........                                                 36902423
4        16144461   T..G.........                                                 16144449
4        166205822  ...G.......T.G.--TA....C..A.G.T..AT.TTT..TT.A....T.C......-.  166205766
4        240670202  ...............TACAAA....A..GA.T....TT.G.-...A............-.  240670143
                                             \                        \         
                                             |                        |         
                                             C                        T
4        248673084  ...G............                                              248673069
4        23407998   T.G....T.....                                                 23407986
4        49450300   ...G.........G...TA.......AGG.T.....TT....T.AT.....C......    49450359
                                   \ \                                          
                                   | |                                          
                                   T T
4        76690049   ...GA....T.....TAGT.A....T..GG.CA...TT....TCA.T..T.C......-.  76689990
                                             \                                  
                                             |                                  
                                             C
4        291018507  .A.T.........                                                 291018495
4        19322822   .........................T..GG.T.C..TT....TC.......C........  19322891
                                   \ \   \   \                                  
                                   | |   |   |                                  
                                   T TAAGT   C
                                         |                                      
                                       CAA
4        43756425   ...........                                                   43756435
4        80744865   ...........A....                                              80744880
4        106629435  .............                                                 106629447
4        119864503  .............                                                 119864491
4        123259709  T............                                                 123259721
4        131835327  ...........                                                   131835337
4        136726992  ..............                                                136727005
4        209193185  ....A....A......                                              209193200
4        213475962  T............                                                 213475974
4        289624182  ...                                                           289624184
4        294190561  ...G.........                                                 294190573
4        295418317  ....A........                                                 295418329
4        1490491    ...C......T..                                                 1490503
4        201547412  ...G.........G.TA.T..T.....---.T....TT...TTCA....T.........   201547467
4        222526546  ...G.........G....A....T.A....--A...TT....TCA....T.C......-.  222526605
                                   \ \       \                                  
                                   | |       |                                  
                                   T T       C
4        230445999  ....A...........                                              230446014
4        265479339  AA.G.........G.CA.--.A......GGA..A..G....T.......T.CT......T  265479280
                                                          \                     
                                                          |                     
                                                         TT
4        42137661   ...G.........C....A..A.C.-..AG.A....TT..G.TCA...............  42137721
                                 \   \                                          
                                 |   |                                          
                                 G   T
4        214308644  ..............                                                214308631
4        75577145   .........                                                     75577153
4        142160644  .........                                                     142160636
4        177862959  ...                                                           177862961
4        24543042   ...........                                                   24543052
4        42255013   ...G........                                                  42255002
4        51106393   ...........                                                   51106383
4        74689326   .........T...                                                 74689338
4        117501064  .T.G..........T.A.T..C..A..---.T....TT....TCA......C...C..-.  117501009
4        131682678  T...A........                                                 131682666
4        23017405   .T.G.A............G..T.C..-.GG.TCT..TT....T.G.A....C........  23017465
                                   \ \                                          
                                   | |                                          
                                   T T
4        128716305  .T...........                                                 128716293
4        181018446  .T.G.......                                                   181018456
4        252764038  A..G.........G.TAG.A.....T..GA.A....TT....TCA....T.C......-.  252763979
                                             \                                  
                                             |                                  
                                             C
4        56150451   ...G.........TAG..T....C.-..GG.T....TT....TCA....T.C........  56150509
4        57464459   ...G.......                                                   57464469
4        68758268   ...G.........G.T.GT...C....                                   68758294
4        85500575   ...G.........G....A..A.C......--A...TT...TTCA......C........  85500635
                                   \ \        \                                 
                                   | |        |                                 
                                   T T        A
4        111560985  ....A..T...T.G.TT.A....C.-..GG.T....TT....TCA......C........  111560925
                                   \                                            
                                   |                                            
                                  TA
4        133144321  ...............                                               133144335
4        166736602  T..G.........G.TA.TAA...G..---.T....TT....---T..............  166736549
4        194344468  .........                                                     194344460
4        202040523  ..T........                                                   202040513
4        216153086  ...G.........                                                 216153098
4        22475058   .T.G.........                                                 22475046
4        29751906   .............G.T.GT..CA.A..T.A.---..TC....TC....TT.C......-.  29751961
4        31540756   ..........                                                    31540765
4        33177335   ...G.........                                                 33177323
4        47251639   ...........T...                                               47251653
4        60319453   T...A....                                                     60319445
4        66976512   ...G.....                                                     66976504
4        81959601   ...G...........                                               81959587
4        87870831   ................C.-....C.-..GGTCA...TT....TCA...TG..........  87870774
4        95466381   ...G.......                                                   95466371
4        95538717   ...G.......                                                   95538727
4        97130663   ...........                                                   97130653
4        105714830  ....T......T.CT.T.A....C.-A.GG.T....TT....TCA....T........-.  105714888
                                    \                                           
                                    |                                           
                                    T
4        111974132  .............G.G..A..T.C.-..AG.T....TT....TCA.T..T..........  111974192
                                   \                                            
                                   |                                            
                                  TA
4        125596073  .TG....T.....                                                 125596061
4        214098153  .............G..                                              214098138
4        215130163  ..........T..                                                 215130151
4        237566844  .........                                                     237566852
4        238131590  ...G..........                                                238131603
4        248104062  .............G.TA.T....C..                                    248104037
4        292596566  A............                                                 292596578
4        88046498   .............                                                 88046486
4        38968740   ...G.........                                                 38968728
4        134541603  ...G.........                                                 134541615
4        148040652  T.............                                                148040639
4        51295503   .........TGT.G.T.G.C.....AA.AT.A...CT.....A.G...-..C......-.  51295561
                                            \                                   
                                            |                                   
                                            A
4        176216044  ..............                                                176216031
4        148792536  .......T.....                                                 148792524
4        1042931    .............G.T.--...A...TT.A.T.A..TT....TCA.A..T.C......-.  1042987
4        204330616  ...G.A....-.T.GCC.A....C.-..GG.T....TT.....CA....T.C......-.  204330672
4        230362253  A.........                                                    230362244
4        248630313  .............                                                 248630325
4        298172236  ...........T.C....A....C.-..GGT.A...TT....TCA....T.C......-.  298172177
                                 \   \                                          
                                 |   |                                          
                                 G   T
4        17538787   .............                                                 17538799
4        18727854   ...G.........                                                 18727842
4        27765149   .............G.TA.T.A..A.T..GA.T....TT....TCA.A.T..C......-.  27765208
                                             \                                  
                                             |                                  
                                             C
4        30581131   ......C..T...                                                 30581143
4        33312896   .............G.TTTT.........GG.T....TT....TCA......C........  33312961
                                           \  \                                 
                                           |  |                                 
                                         CAA TCT
4        49709703   T............                                                 49709715
4        119402870  ....A...........T......C..                                    119402897
                                  \                                             
                                  |                                             
                                 CT
4        226197821  ...G.........G.TA.TTA....T..GG.CAA..TT...TT.G......C....-.T.  226197762
                                             \                                  
                                             |                                  
                                             C
4        288349492  ........                                                      288349485
4        164332471  ..............T.CTAAAT..CA..G.T.....TT......AA....-.......-.  164332529
                                  \                                             
                                  |                                             
                                  G
4        176869686  ...G...........TA..AA....T..GG.CA...TT....TCA......C........  176869746
                                             \                                  
                                             |                                  
                                             C
4        196375112  ...G...A.....--...A..A...T..TAT.....TT.....CA....T.C....T...  196375172
                                            \                                   
                                            |                                   
                                          TCT
4        240452193  ...G.......                                                   240452203
4        20813824   ...G.........G.T..TAA.......GG.CA...TT....TCA....T.C..A...-.  20813883
                                              \                                 
                                              |                                 
                                              T
4        43567572   ...G.......T......A....C.-..GG.T....TT....TCA..C.TCC........  43567512
                                   \ \                                          
                                   | |                                          
                                   T T
4        69705519   T..G.......                                                   69705509
4        86780103   ....A........G....A......C..GG.T....TT....T.G......C........  86780037
                                   \ \   \                                      
                                   | |   |                                      
                                   T T GTCAA
4        102905146  ...GA......T.C.T..TA...C..A.G..-A...TT....T.A....T..A.....-.  102905205
                                          \                                     
                                          |                                     
                                         CA
4        135459768  ...........                                                   135459778
4        152676073  .........                                                     152676065
4        242316678  ...G.........G....A....C...-GG.T....TT...TTCA......C........  242316618
                                   \ \                                          
                                   | |                                          
                                   T T
4        64127898   ..C............                                               64127912
4        72235761   ...............                                               72235747
4        105573799  .............G....A....C.-..GG.T....TT....TCA......C........  105573862
                                   \ \                                          
                                   | |                                          
                                   T TGTC
4        115194739  ...G.....T...                                                 115194751
4        306262238  ..............T..                                             306262254
4        34347407   .................                                             34347390
                                 \                                              
                                 |                                              
                                 C
4        112567487  .............G....A...CC..A.TT.-A...TT...-..CA..T.....C.ACT.  112567428
                                   \ \                                          
                                   | |                                          
                                   T T
4        135295778  ...G.........                                                 135295766
4        174434096  ...G.........T.TT......C.-..GG.T....TT....TCA....T.CT.....-.  174434155
                                 \                                              
                                 |                                              
                                GC
4        77645939   ......GT.....                                                 77645927
4        92368246   ...G.........                                                 92368258
4        112750572  ..............                                                112750559
4        193590805  .....A.......G..A.TAA...-AC.GG.T....TT....T......T.C.....-..  193590748
4        225829007  ..............                                                225828994
4        229855629  ...GTA.......G.TA.TAG....A..AG.T....TT....TCA....T.C......-.  229855570
                                             \                                  
                                             |                                  
                                             C
4        237088342  .T............                                                237088329
4        255705031  ...............                                               255705045
4        258814893  ...........                                                   258814883
4        42621158   ...G.........G....A....C.-..AG.T....TT.....AG......CT...T...  42621097
                                   \ \                        \                 
                                   | |                        |                 
                                   T T                        T
4        45674583   ...................                                           45674602
                                 \                                              
                                 |                                              
                                 G
4        54788963   .......T.....                                                 54788975
4        215013144  .............                                                 215013156
4        294835823  ...G.A.......G.TAG.A.....C..GT.A....TT...TTCA......C......-G  294835764
                                            \                                   
                                            |                                   
                                            T
4        17092740   ...G.A.......G.TAGT.A....T..AG.A....TC.....CA..............   17092799
                                             \                                  
                                             |                                  
                                             C
4        22713669   .............                                                 22713681
4        26731507   ...T.....                                                     26731515
4        46023369   .............                                                 46023357
4        46070038   .............                                                 46070026
4        58342196   ....A..                                                       58342190
4        69473138   .............G.....A...C..                                    69473111
                                   \                                            
                                   |                                            
                                  TA
4        70830061   ...G...........                                               70830075
4        73976019   .........T...                                                 73976007
4        80219112   .............                                                 80219124
4        81205184   .............                                                 81205196
4        83922966   AA...........                                                 83922954
4        86790088   ...G.........                                                 86790100
4        87685931   .............                                                 87685919
4        94929114   ...G......                                                    94929123
4        112109365  .A.G.........G....A....-.T..GG.T....TT...-..CA.....C........  112109424
                                   \ \                                          
                                   | |                                          
                                   T T
4        207867499  ...G.T.......                                                 207867487
4        219820426  ....A........                                                 219820438
4        241988495  ...G.....                                                     241988487
4        250886423  ...............                                               250886437
4        293109967  ....A.........                                                293109954
4        297275120  ..........                                                    297275129
4        298524488  ......C......                                                 298524476
4        20197966   ...T.......                                                   20197956
4        40426059   ..............TGA.TAA...CA..GG.T....TT.G..TCA....T........-.  40426000
                                            \                                   
                                            |                                   
                                            C
4        95704806   ...G.........                                                 95704794
4        109387827  .A.G.....                                                     109387835
4        125554811  ...G.A.....                                                   125554801
4        139369952  .............                                                 139369964
4        211076540  ...G.......                                                   211076550
4        214195033  ...........                                                   214195023
4        46493562   .TGT...........                                               46493548
4        106894588  .............                                                 106894600
4        209933695  .........T..                                                  209933706
4        54390603   ....A........                                                 54390616
                       \                                                        
                       |                                                        
                       T
4        84149301   .............                                                 84149289
4        139980022  .T.G.......G..T.A....                                         139980042
4        156001487  ...G..C......G....A....C.-..GG.T.A..TT....TCA...............  156001427
                                   \ \                                          
                                   | |                                          
                                   T T
4        94118909   ...G.........                                                 94118921
4        145078403  .............                                                 145078415
4        152471747  GT.....G.T....G...                                            152471730
4        158623249  ...GA......-..T...A....C.-..GG.T....TT....TCA....T.C....A.-.  158623306
                                     \                                          
                                     |                                          
                                     T
4        201184075  .............                                                 201184063
4        64719586   .T.CA.........                                                64719573
4        151371993  ...............                                               151371979
4        2212455    .............G.TAGT.........G.......TT....GCA......C........  2212520
                                           \  \                                 
                                           |  |                                 
                                         CAA TCT
4        292513008  .................                                             292512992
4        33394013   .....A....                                                    33394022
4        92869642   .............                                                 92869654
4        145077989  .............                                                 145078001
4        146999118  ...G.........                                                 146999106
4        213584688  ...G.....                                                     213584680
4        220183658  ...G.....TC.......A....C.-..GG.T....TT....T.G......C........  220183718
                                   \ \                                          
                                   | |                                          
                                   T A
4        286723349  T.........T..                                                 286723361
4        293692442  ...........                                                   293692452
4        297079066  ...G.........G...                                             297079050
4        306561807  .T.G.........G.T..A....C.-..GG.CA...TTC...TCA....T.C......-.  306561866
                                     \                                          
                                     |                                          
                                    GT
4        18022933   ....A........G....A....C..A.G..-A...TT....TCA......C........  18022996
                                   \ \                                          
                                   | |                                          
                                   T TGTC
4        34104328   ...........                                                   34104338
4        43536783   ...G.........G..T.A..A.C.-..GGT.....TT...T.AA....T..........  43536843
                                   \                                            
                                   |                                            
                                  TA
4        96380318   ...G..........                                                96380305
4        10616317   ..TG.........C....A....C.-..AG.T....TT....T.G....T.....G....  10616377
                                 \   \                                          
                                 |   |                                          
                                 G   T
4        43855628   ...G.......                                                   43855638
4        57882988   .T.G.........                                                 57883000
4        71957073   .............                                                 71957086
                        \                                                       
                        |                                                       
                        G
4        77644161   ...G.....T...                                                 77644173
4        85643290   ....A......                                                   85643300
4        94429279   ..............                                                94429266
4        95336279   ...G....                                                      95336272
4        95401083   ...G....                                                      95401076
4        95434749   ...G....                                                      95434742
4        96301727   ...C...T...T...                                               96301741
4        115199104  ...G.....T...G....A..A...-..GG.C....TT....TCA....T.C........  115199044
                                   \ \                                          
                                   | |                                          
                                   T T
4        121461599  .............GT.AGT.........GG.CA...TT....TCA......C......-.  121461663
                                           \  \                                 
                                           |  |                                 
                                         CAA TCT
4        121532309  .............GT.AGT.........GG.CA...TT....TCA......C......-.  121532373
                                           \  \                                 
                                           |  |                                 
                                         CAA TCT
4        154512385  .T.G.........                                                 154512373
4        159646917  ...........                                                   159646907
4        162509260  ...........                                                   162509250
4        166883872  ...G.A.....                                                   166883882
4        168214173  .............                                                 168214161
4        182167907  .............C....A....C.-..GG.A.A..TTC...TCA....T..........  182167847
                                 \   \                                          
                                 |   |                                          
                                 G   T
4        182927118  .............G....A......-..GG.C....TT....ACA....T.C....TG..  182927058
                                   \ \                                          
                                   | |                                          
                                   T T
4        224404740  ...G...........                                               224404726
4        241557545  ................                                              241557530
4        246812246  ...G........                                                  246812235
4        250040009  ...G.......                                                   250039999
4        251975283  .............                                                 251975295
4        266888340  ........T....                                                 266888328
4        270814213  ....A........G........-A....GAACA..CCT.G..G.A....T..........  270814153
                                   \ \                                          
                                   | |                                          
                                   T T
4        287279882  ...T...T.....                                                 287279894
4        297302442  ...G......                                                    297302451
4        126162682  ...GA..G.....G....A....C.-..GG.CA...TT....TGA....T........-.  126162623
                                   \ \                                          
                                   | |                                          
                                   T A
4        31229694   ...............T..                                            31229711
4        297320736  A..G.........G....A....C.-..GG.T.C..TT....TCA....T.C......-.  297320795
                                   \ \                                          
                                   | |                                          
                                   T T
4        246689493  .....A..........T.AA...C.-..GG.TA...TT....TC.....T.C......-.  246689552
                                   \                                            
                                   |                                            
                                  TA
4        116125768  ...G.........T..                                              116125753
4        270968081  .............                                                 270968093
4        149071112  ...........                                                   149071102
4        182533769  ...GA........G....A....C.-..GG.CA...TT.....A.....T.......-..  182533829
                                   \ \                        \                 
                                   | |                        |                 
                                   T T                        T
4        295069725  .............G.-T.T..C..A..---.C....TT....TCA...............  295069780
4        43187429   ..............                                                43187442
4        95149833   ............                                                  95149844
4        201050902  ...G...........                                               201050916
4        292157860  ...G...........                                               292157846
4        296191535  .G...........                                                 296191547
4        13563099   ...G.........G...-.A......                                    13563123
4        22761035   ..............T.A.T..C..A..---.T....TT....TCA....T.C........  22761095
                                \                                               
                                |                                               
                             TGCT
4        38322682   .T...........G...                                             38322698
4        119788477  ...........                                                   119788467
4        246063390  ...GT........G..                                              246063405
4        290992671  ...G......C..G....A....C.-..AG.T....TT....T.A....T.C......-.  290992612
                                   \ \                                          
                                   | |                                          
                                   T C
4        7701273    ...G.....A...                                                 7701261
4        32355126   ...G.AC........                                               32355112
4        36804072   ...G.................                                         36804094
                                 \   \                                          
                                 |   |                                          
                                 G   T
4        41408360   ...G.........                                                 41408372
4        47742990   ...........                                                   47743000
4        49601624   T............                                                 49601636
4        84106551   ...G...........                                               84106565
4        108480414  ...G......T..                                                 108480426
4        127527604  ...T...........                                               127527618
4        132830248  .......T.....                                                 132830234
                         \                                                      
                         |                                                      
                        TT
4        168934173  ...G.....T...                                                 168934161
4        227313271  .............                                                 227313259
4        236986677  ...G.........                                                 236986689
4        271359603  ..........C..                                                 271359615
4        11748316   ...G...........                                               11748302
4        13559954   ...G.........G...                                             13559938
4        43750791   ....A.........                                                43750804
4        110054754  .............                                                 110054766
4        114864816  ...G........                                                  114864805
4        116842535  ...G.........G....A.....A..---.A.A..TT...-..CA...T.C......-.  116842479
                                   \ \                                          
                                   | |                                          
                                   T T
4        125216358  ..............                                                125216371
4        125333232  .............                                                 125333244
4        149236195  ...............                                               149236209
4        165485570  .............                                                 165485558
4        219313865  ............                                                  219313854
4        222277169  ...G.........                                                 222277181
4        225070162  ...G..........                                                225070149
4        225814292  ...............                                               225814278
4        256343092  ...G......T......                                             256343109
                                 \                                              
                                 |                                              
                                 T
4        269829429  -..G.........G....A..A.C.-..GG.T.A..TT....TCA.......G.....-.  269829371
                                   \ \                                          
                                   | |                                          
                                   T T
4        286860957  ..............                                                286860944
4        48280898   ...G.........                                                 48280886
4        52721931   T..G.........G....A....AA....---A...CT...T.CA....T.C........  52721991
                                   \ \    \                                     
                                   | |    |                                     
                                   T T   CA
4        61816147   ..............                                                61816160
4        74342702   ..........C..                                                 74342714
4        87926570   .............                                                 87926582
4        97005061   T.............                                                97005048
4        102335718  A............                                                 102335730
4        104818835  ...........                                                   104818845
4        106298494  ...........                                                   106298484
4        118674631  ...T...-.....                                                 118674642
4        121942696  ...G......C..G..T.A..T.C..A.G..-AT..TT...TTCA...-.........-.  121942754
                                   \                                            
                                   |                                            
                                  GA
4        127470521  ...G.........                                                 127470509
4        133310637  ....A.C...........A....-....GG.A....TT....A...T.TG.........   133310698
                                   \ \                           \              
                                   | |                           |              
                                   T T                          AG
4        133946583  .T...........T.TA...---.AA..GA.A.A..CT.....CA....T.........   133946638
4        148991424  .T.T.........G..T.A....C.-..GG.T....GT..G.TCA....T.C......-.  148991483
                                   \                                            
                                   |                                            
                                  TA
4        172761330  ...G.........                                                 172761342
4        189710240  ...G.........                                                 189710228
4        191438372  ..........C..                                                 191438384
4        217884926  ...G.........G.G..A....-.T..GG.C....TT....TCA......C....A...  217884866
                                   \                                            
                                   |                                            
                                  TA
4        233459427  .......G...A......-T...-..A.G.TA..GGT....G..A...TT......G.-.  233459370
                                   \                                            
                                   |                                            
                                   T
4        233501403  ...G.........                                                 233501391
4        234913463  ...G.........                                                 234913475
4        240722759  ...G.......G.GT...A....C..A.GTA...C.-T..C.TCA....T.C......-.  240722700
                                 \   \                                          
                                 |   |                                          
                                 G   T
4        231280790  .............G.T..T.........GG.C.T..TT....TCA......C......-.  231280852
                                         \    \                                 
                                         |    |                                 
                                       CAA    T
4        117239671  ...G.........G....T..A.-.T..GG.T....TG........A..T.C....-...  117239730
                                   \ \                                          
                                   | |                                          
                                   T T
4        49927900   ...T.........G....A....C..A.G.T..A..-T....TCA....T.C......-.  49927959
                                   \ \                                          
                                   | |                                          
                                   T T
4        175709472  .............G.--TA...-A.A..A..A...C........A...-..A....T...  175709527
4        80075928   ...............                                               80075914
4        167542997  ..........G.T....                                             167543013
4        264325760  T..G...................C..                                    264325787
                                   \ \                                          
                                   | |                                          
                                   T T
4        124835979  ..T...............                                            124835961
                                 \                                              
                                 |                                              
                                 G
4        135714909  .TC......                                                     135714901
4        138160013  ...G.........                                                 138160025
4        160225026  .............G.....AA....T..AG.T....TT....TCA...............  160224964
                                   \ \       \                                  
                                   | |       |                                  
                                   T C       C
4        165957324  ...........                                                   165957314
4        238900485  .............                                                 238900497
4        36320247   ..........                                                    36320256
4        61066983   .............                                                 61066995
4        85528061   ...........                                                   85528051
4        165743279  ....                                                          165743282
4        223636615  ...C..........                                                223636628
4        262250053  .T.G...........                                               262250067
4        287756514  .............                                                 287756526
4        298504999  ...G...........--TA...A.....GG.T....TT...TG.A....T.C........  298505059
                                              \                                 
                                              |                                 
                                            GCT
4        7191255    ............C...T.A....C.-..GA.T....TCA..TTCA....T.C......-.  7191314
                                   \                                            
                                   |                                            
                                  TA
4        28209535   ...T.........                                                 28209547
4        30228747   ...G.....T.T.G....A....C.-..GA.T....TT....A.A....T.C..A...-.  30228688
                                   \ \                                          
                                   | |                                          
                                   T C
4        35921654   .......................C..                                    35921681
                                   \ \                                          
                                   | |                                          
                                   T T
4        44272330   ...G...........                                               44272316
4        65112776   ...........T...                                               65112762
4        222675512  ...G.........G.TA......C...GG....-..TT....TCCT............-.  222675571
                                       \                                        
                                       |                                        
                                      AA
4        231053207  ...........T...                                               231053221
4        255936167  ...G.........G....A..A.C.-..GA.T....TT....T.G....T.C........  255936105
                                   \                                            
                                   |                                            
                                TAGG
4        41158876   ...G.........                                                 41158888
4        46260363   .T...........G....G....C.-..GG.T....TT....TCA.A..T.C....-.TT  46260422
                                   \ \                                          
                                   | |                                          
                                   T T
4        47324140   ...G...........                                               47324154
4        68778134   ...G.........                                                 68778122
4        68846750   ...G...........                                               68846736
4        77545901   ...G...........                                               77545887
4        131992824  ...T...........                                               131992838
4        132569330  .T............                                                132569317
4        175976449  T............                                                 175976437
4        180672067  .............                                                 180672055
4        189080731  ...G...........                                               189080745
4        192973493  ...G.........                                                 192973481
4        204915067  ...G.........                                                 204915079
4        215444688  .............                                                 215444700
4        215751534  ...G...........                                               215751520
4        251925673  .....A.......                                                 251925661
4        256461302  .............                                                 256461314
4        257885664  ...G.........G....A....C.-..GG.T....TT....TCA.A..T.A........  257885604
                                   \ \                                          
                                   | |                                          
                                   T C
4        288844041  ...G.........                                                 288844029
4        297742249  ..........T..                                                 297742237
4        16720553   ...G.........                                                 16720565
4        19904948   .............                                                 19904936
4        44208661   T......G...                                                   44208671
4        48089806   ...........A.....                                             48089822
4        82887024   ...G.....T.....                                               82887010
4        93156928   .T..A........                                                 93156940
4        95312474   ...G.......                                                   95312464
4        96067741   ...............                                               96067755
4        117829012  ...G.........                                                 117829024
4        124241038  ....                                                          124241035
4        136415773  ...G...........                                               136415787
4        139663061  .....A.....                                                   139663051
4        193299148  ...........                                                   193299138
4        202517468  T............                                                 202517456
4        202939621  ...G...........                                               202939635
4        215855917  .T.G.........T....A.......                                    215855890
                                 \   \                                          
                                 |   |                                          
                                 G   T
4        222269537  .............                                                 222269525
4        225792746  .............                                                 225792734
4        252345364  ...G.........                                                 252345352
4        273462019  ..T........                                                   273462009
4        293310848  ............                                                  293310837
4        300273829  ...G.........G....AA...C.-..GG.T....TT....TCG....T.C......-.  300273770
                                   \ \                                          
                                   | |                                          
                                   T T
4        302532485  ...........                                                   302532475
4        119930411  .............G....A....C.-..GGTT....TT.....C.....T.C..A.....  119930351
                                   \ \                                          
                                   | |                                          
                                   T T
4        216739227  ..............                                                216739214
4        103284245  ...G.........                                                 103284257
4        33159203   .............                                                 33159191
4        149154656  ...G..............AA...-.T..GG.C..C.TT....TCA....T.C......-.  149154715
                                   \ \                                          
                                   | |                                          
                                   T T
4        177265897  ..................A....C.-..GG.T....TT....TCA....T...A....-.  177265838
                                   \ \                                          
                                   | |                                          
                                   T T
4        177968083  .............G..C.T.........GG.C....TT.G..TCA......C........  177968014
                                   \       \  \                                 
                                   |       |  |                                 
                                TAGT     CAA TCT
4        62154163   ...........                                                   62154173
4        240800581  .............G....AA...-.T..GA.T....TT....TC.....T.C......-.  240800640
                                   \ \                                          
                                   | |                                          
                                   T T
4        18778361   ...G.........C....A..A.C.-..GG.T....TT....TCA.A..T.C......-.  18778301
                                 \   \                                          
                                 |   |                                          
                                 G  TT
4        136355290  ...G.........G....A....-.T...G.T....TT....T.G....T.C......-.  136355349
                                   \ \                                          
                                   | |                                          
                                   T C
4        176171608  ...............                                               176171594
4        214742678  ...............                                               214742692
4        20161920   ...G...GG....G.T..-....C..A.GT.-A...TT....TGA....T........-.  20161976
4        56461214   ...G.A.......G....A....C.-..G..T....TT....T.G....T.C........  56461154
                                   \ \                                          
                                   | |                                          
                                   T T
4        67225293   ...........                                                   67225303
4        37729846   ...G......                                                    37729855
4        39511241   ...G.........                                                 39511229
4        44278264   ..........C..                                                 44278276
4        67783768   ...G.........TT...A....C.-..GG.T....TT....TCA....T.C......-T  67783827
                                 \   \                                          
                                 |   |                                          
                                 G   C
4        100279905  ...G..............A....-CA..GG.T....TT....TC....AT.C....G.-.  100279964
                                   \ \                                          
                                   | |                                          
                                   T T
4        129703403  ...........                                                   129703393
4        176580894  GT.........G..                                                176580907
4        216413341  .............                                                 216413329
4        240119365  .............                                                 240119377
4        249719596  ..GG..........T.A.T..C.....---.C.C..TT....TCA...T..C........  249719536
                                \                                               
                                |                                               
                             AGCT
4        278102195  .............                                                 278102183
4        287517453  ...G...........                                               287517439
4        288450633  ...G..............A....C.-..AG.T....TT....T.GA...T.CT.....-.  288450692
                                   \ \                                          
                                   | |                                          
                                   T T
4        25547799   ...G.........G.........C.-C.GG.T....TT....TCA..A...C......-.  25547858
                                   \ \                                          
                                   | |                                          
                                   T C
4        46313915   ...G.........                                                 46313903
4        86715596   .....A......                                                  86715607
4        177088120  ..C........                                                   177088110
4        219714313  ...G.........G....G....C.-..GG.T....TC....TCA......C...C....  219714253
                                   \ \                                          
                                   | |                                          
                                   T T
4        248606968  .......G.A....                                                248606955
4        271826014  .G....C..T....T...G...-.....G..A....TC...-..C..GT...........  271825955
                                 \  \                                           
                                 |  |                                           
                                 G  G
4        272701872  .T...........                                                 272701884
4        304648089  ...G.........G.........C......                                304648121
                                   \ \        \                                 
                                   | |        |                                 
                                   T T        A
4        23814696   ...T....G.........A....-CA..GG.A....TT....TC.A...T.C......-.  23814755
                                   \ \                                          
                                   | |                                          
                                   T T
4        25986468   ...G.......                                                   25986458
4        32461362   ..TG..............A....C.-..GA.T....TT...TG.A....T.C........  32461302
                                   \ \                                          
                                   | |                                          
                                   T T
4        35866647   ...G.........                                                 35866635
4        50476232   ....A..T.....                                                 50476220
4        57261204   ...G.........                                                 57261192
4        68887795   ...G.........                                                 68887783
4        70481721   ...G.........                                                 70481733
4        84502451   ...G.........                                                 84502439
4        89812341   ...G.........                                                 89812353
4        93233256   .............                                                 93233244
4        94376827   ...G.........                                                 94376815
4        112007833  .............                                                 112007845
4        128149460  ......A......                                                 128149472
4        135159875  ...G..............A....C.-C.GG.A....TT......G....T..........  135159935
                                   \ \                                          
                                   | |                                          
                                   T T
4        145335545  ...G.........                                                 145335533
4        163956107  T.T..........                                                 163956119
4        179147446  ...G.A.......G.CT.A....C...T.---A...TT....T.G......C........  179147386
                                   \         \                                  
                                   |         |                                  
                                  TA        AA
4        192597013  ...G.........                                                 192597025
4        198663318  ...G.........G....A....-C.A.GG.CA...TT....T.A....T.C......-.  198663377
                                   \ \                                          
                                   | |                                          
                                   T T
4        201375876  T..G...T..C..                                                 201375864
4        216144794  .........T...                                                 216144782
4        218316694  ..................A....C.-..GG.T....TT....TCA....T..........  218316634
                                   \ \                                          
                                   | |                                          
                                   T T
4        229298017  .T...........                                                 229298005
4        229553390  ...G.........G....A....C.-..GA.T....TT....TCA....A.C......-.  229553449
                                   \ \                                          
                                   | |                                          
                                   T T
4        246256281  ...G.........                                                 246256293
4        247213771  ...G.........                                                 247213783
4        251437259  .T..A........                                                 251437271
4        252382020  ...G.........                                                 252382032
4        257878035  ...G.........                                                 257878023
4        258400108  ...G.........                                                 258400120
4        275473445  ...G.........                                                 275473457
4        290760079  T...................                                          290760059
                                  \                                             
                                  |                                             
                                  G
4        292049966  .............                                                 292049954
4        47540996   ...........                                                   47541006
4        49429418   ...G.........G....A....C..                                    49429392
                                   \                                            
                                   |                                            
                                   T
4        63695690   ..........C.......                                            63695673
4        70885063   ...G......                                                    70885072
4        89171096   ...GCA.....A......A..A.C.-..GG.T..G.TT...TT.A......C......-.  89171155
                               \     \                                          
                               |     |                                          
                               T     T
4        114194182  ...G...........                                               114194168
4        116095706  ............                                                  116095695
4        130117980  ...G...........                                               130117994
4        166365244  ...G.....T.....                                               166365230
4        183147942  ...G.........G....A....C.-..GG.CAC..TT....T.G...............  183148002
                                   \ \                                          
                                   | |                                          
                                   T T
4        201026590  ...G.........G...T..A..C..A.T..-A...TTT...TCA....T.C......-.  201026649
                                   \   \                                        
                                   |   |                                        
                                   T   A
4        220159543  ...G.........G....T..T.C.-..GG.CA...TT....TGG....T........-.  220159484
                                   \ \                                          
                                   | |                                          
                                   T T
4        222003596  T..G.........G....A....C.-..GG.C....TT....TCA.A..A.C......-.  222003655
                                   \ \                                          
                                   | |                                          
                                   T T
4        246686116  ...............                                               246686130
4        286999767  .............TA...A...-ACA..TT.A....TG......A.....-.....-...  286999709
                                 \                                              
                                 |                                              
                                GG
4        290114424  ..................A......T..GG.CA....T.....CA......C.......   290114492
                                  \  \       \                                  
                                  |  |       |                                  
                                  C  T CAAGTGTG
4        294012565  ...G.........G.G..A....C.-..GG.CAA..TT....TCA....T.C......-.  294012506
                                   \                                            
                                   |                                            
                                  TA
4        295158974  ...........                                                   295158984
4        304571729  ...............                                               304571715
4        1881186    ...G.......                                                   1881196
4        16789913   ...G.........                                                 16789901
4        23488366   .............G.G..A.CA.-.T..AG.TA...TT.....CA....T.C......-.  23488307
                                   \                                            
                                   |                                            
                                  TA
4        34396709   ...........T.G.CT......-.TA.GG.TA...TT...TT.G....T........-.  34396650
                                   \                                            
                                   |                                            
                                  TA
4        35099246   ...G.......T.G....A....C.-..GG....G.TT....TCA....T.C........  35099306
                                   \ \                                          
                                   | |                                          
                                   T T
4        37801213   ...G.........TA...A..C.-.TA.GG.A....TT....T.A......C......-.  37801154
                                \                                               
                                |                                               
                               AG
4        63202266   .............T.G.......C..                                    63202293
                                   \                                            
                                   |                                            
                                  TA
4        71408879   ....                                                          71408882
4        73610738   ...........                                                   73610728
4        73746808   ...........                                                   73746798
4        80875692   ...........                                                   80875702
4        87941679   ...G.........G.--.A....C.-..GG.C....TT....TCA......C........  87941623
4        89684658   ...G.........C....A....C.-A.GG.T....TT....TCA......C........  89684598
                                   \ \                                          
                                   | |                                          
                                   T T
4        109794952  ...G..............A....T..                                    109794925
                                   \                                            
                                   |                                            
                                  TA
4        116404857  ...G.........G....A....C.-..GG.CA...TT....T.G....T.C....T...  116404917
                                   \ \                                          
                                   | |                                          
                                   T T
4        116709309  .............G..T.A...A..-..AG.T..T.TT....TCAA.....C........  116709369
                                   \                                            
                                   |                                            
                                  TA
4        123639412  ...G.......                                                   123639422
4        131403777  ...G.........G..-.A....C.-..G..T.A.A.T....T.A....T.CT.......  131403834
4        140302997  TG...A.....                                                   140302987
4        145001554  ...G.......T.G....A....-.T..GG.T....TT....TAA....T.C......-.  145001495
                                   \ \                                          
                                   | |                                          
                                   T T
4        146493773  .............                                                 146493761
4        149003708  ...G.......                                                   149003698
4        214177735  ...G.........G...TA....C.-..GGGT....TT....TCA....T..........  214177675
                                   \ \                                          
                                   | |                                          
                                   T T
4        216297840  .T...........                                                 216297828
4        223763106  .A...........                                                 223763094
4        233126486  ...G.A.......G.TT.A....C.-..GG.CA...TT....TCA...............  233126546
                                   \                                            
                                   |                                            
                                  TA
4        241857102  ...G..............A....C..A.G..-A...TT....TCA...T..C........  241857042
                                   \ \                                          
                                   | |                                          
                                   T T
4        250520419  ...G.......                                                   250520409
4        256846181  ...G.......                                                   256846191
4        264272506  .........G...G....G....C.-..GG.T....TT....TCA....T.C........  264272446
                                   \ \                                          
                                   | |                                          
                                   T C
4        285255522  ...G.........                                                 285255534
4        289656157  ....T......                                                   289656147
4        31675421   ...G...................C.-..GA.T....TT....TCA...TT.C....-.T.  31675362
                                   \ \                                          
                                   | |                                          
                                   T T
4        31391253   ...........T......A..A.C.-..GG.T....TT....T.G....T.C......-.  31391312
                                   \ \                                          
                                   | |                                          
                                   T T
4        273641960  ...G.........G.........C.-..GG.C....TTA...TCA....T.C......-.  273642020
                                   \ \                                          
                                   | |                                          
                                   T TA
4        36672846   ...G.........                                                 36672834
4        176694664  ...G...........                                               176694678
4        303549478  ...G..............A....C.-...AT.A...TT....TCA....T.C......-.  303549537
                                   \ \                                          
                                   | |                                          
                                   T T
4        254796141  ...G.........G....A....C......--A...TT....TCA.T..T........-.  254796082
                                   \ \        \                                 
                                   | |        |                                 
                                   T T        A
4        21534616   ...G.A.......                                                 21534604
4        30566543   .............                                                 30566555
4        36473464   ...........-..GCT.G......T..GA.A.C..TT...TTCA....T........-.  36473523
                                         \   \                                  
                                         |   |                                  
                                         A   C
4        42745261   ...........G.G....A....C.-..GG.T....TT....TCA....T.C......-.  42745320
                                   \ \                                          
                                   | |                                          
                                   T T
4        72335749   .............                                                 72335737
4        83065514   ...G.A.......G..T.A....C.-..GA.T....TT....T.A....T........-.  83065581
                                   \                               \            
                                   |                               |            
                                  TA                        AAAATGAA
4        88326764   .............                                                 88326776
4        197339283  .............                                                 197339295
4        203050384  .............                                                 203050372
4        219681444  ...G.........                                                 219681456
4        237474371  .............                                                 237474359
4        250002938  ...G.........                                                 250002950
4        298640327  ...G.........                                                 298640315
4        31006490   ...G..............A....C..                                    31006464
                                     \                                          
                                     |                                          
                                     T
4        113109196  ...........A...                                               113109210
4        120423711  T..G......C.......A....C......--AT..TT....T.A....T.C......-.  120423652
                                   \ \        \                                 
                                   | |        |                                 
                                   T T        A
4        124797174  ...............                                               124797188
4        135121055  ...G.......T...                                               135121041
4        200059498  .T.G.........G....A...CC.-..GG.T....TT....TCA....T.C......-.  200059557
                                   \ \                                          
                                   | |                                          
                                   T T
4        203148038  ...G.....T...                                                 203148026
4        226433677  ...G.........G.....A...C.-..GG.T....TT...TTCA....TCC......-.  226433736
                                   \ \                                          
                                   | |                                          
                                   T A
4        226669051  ...............                                               226669037
4        237540069  ...............                                               237540055
4        241088708  .......T.....G....A......T..GG.T....TT....T.A......C......-.  241088644
                                   \ \    \  \                                  
                                   | |    |  |                                  
                                   T T  TTA  C
4        286625491  T..G........T.....A....C.-..AG.T....TT....TCA....T.C....A.-.  286625549
                                     \                                          
                                     |                                          
                                     A
4        43781868   ...G.A.......G....A....C.-..GG.T....TT....TAA....T........-.  43781809
                                   \ \                                          
                                   | |                                          
                                   T T
4        51902079   ..................A......T..GG.C....TT....TCA......C......-.  51902147
                                   \ \       \                                  
                                   | |       |                                  
                                   T T CAAGTCTC
4        70566239   ...G.A....T.GCT...A...AC.-..GG.C....TT....T.G......C.A....-.  70566297
                                    \                                           
                                    |                                           
                                    G
4        113626836  ...G.........                                                 113626824
4        131018651  ...............                                               131018665
4        145833286  ...G..........                                                145833273
4        200292708  ...G.......                                                   200292718
4        218273493  ...........                                                   218273503
4        233652591  ..............                                                233652578
4        241029493  ..........C..                                                 241029505
4        246612735  T...........                                                  246612724
4        253544589  ...G.......                                                   253544579
4        253807393  ...G.........G..                                              253807378
4        292152420  ...G.......                                                   292152430
4        293400505  .............                                                 293400493
4        308664177  ...........T.T.G..A....C.-..GGTT....TT....TCA......C......-.  308664236
                                   \                                            
                                   |                                            
                                  TA
4        24766977   ...G.A.......                                                 24766965
4        25425028   ...G.........                                                 25425040
4        26074244   .............                                                 26074256
4        31563160   .............                                                 31563172
4        39859994   .A.G.........                                                 39859982
4        40567183   .............G....A....C..A.G..-A...CT....TGA....T.CT.....-.  40567124
                                   \ \                                          
                                   | |                                          
                                   T C
4        53482729   .............                                                 53482717
4        56684562   ...............                                               56684576
4        69292428   T..G.........                                                 69292440
4        70998094   ...G.........                                                 70998106
4        74755150   .............G...T.......T..GG.C....TT....TCA......C......-.  74755082
                                   \   \     \                                  
                                   |   |     |                                  
                                   T   A CAAATGTC
4        81716372   .............                                                 81716360
4        89321115   T..G..C.T......                                               89321101
4        97196117   ...G.........                                                 97196105
4        105185124  ...G.........                                                 105185136
4        107404084  ...G.....T........A........T.---A...TT....TCA...GT.C......-.  107404025
                                   \ \       \                                  
                                   | |       |                                  
                                   T T      AA
4        118120352  ...G...........                                               118120366
4        125331693  ...T.........                                                 125331705
4        135657354  ....-.....G..                                                 135657365
4        138012732  .....T.........                                               138012746
4        142978461  .......A.....                                                 142978449
4        147742607  ...G.........                                                 147742619
4        148211010  ...G...........                                               148211024
4        150517294  ...G.........G....A....C.-..GG.T....CT....TCA....T.C....-.T.  150517235
                                   \ \                                          
                                   | |                                          
                                   T T
4        153047405  ...G.....T...                                                 153047417
4        155273720  .............G.....A.T...T..GG.T....TT.....CA......C......-.  155273652
                                   \ \       \                                  
                                   | |       |                                  
                                   T T CAAGTGTC
4        158116755  ...G.A.......                                                 158116767
4        165601136  ...G.A...T...TT........C.-..GG.CA...TT....TCC....T.C....-.T.  165601195
                                 \   \                                          
                                 |   |                                          
                                 G   T
4        171969291  ...GC..........                                               171969277
4        176076530  .............                                                 176076542
4        177444246  ...G...........                                               177444232
4        180262263  ...........T...                                               180262249
4        191981628  ...G.........                                                 191981640
4        197674540  ...G.........G..T.A....C.-..GG.T....TT....TCA....T......-.T.  197674599
                                   \                                            
                                   |                                            
                                  TA
4        200066147  .............G....A......T..GG.T....TT....T.A......C......-.  200066215
                                   \ \       \                                  
                                   | |       |                                  
                                   T T CTAGTGTC
4        200282797  ...G.........                                                 200282785
4        214923910  ..T............                                               214923896
4        215801517  .............                                                 215801529
4        216443206  ...G.........                                                 216443218
4        221319816  .A...........G....A....C.-..GG.T....TT....TCA....T.C......-.  221319875
                                   \ \                                          
                                   | |                                          
                                   T T
4        226711978  .............                                                 226711966
4        226726543  ...G.A.......                                                 226726555
4        236758733  ...G.........                                                 236758721
4        236941303  ...............                                               236941317
4        240241727  ...G.........                                                 240241715
4        251835517  ...G.........                                                 251835529
4        253178775  .............                                                 253178787
4        254004075  ...G........T..                                               254004089
4        254459021  ...GA........                                                 254459009
4        256110262  .............                                                 256110250
4        266219878  .............                                                 266219866
4        271978607  ...G.........                                                 271978619
4        273360266  ...G.......                                                   273360256
4        286611536  ...G.........                                                 286611524
4        288151009  ...G.........                                                 288151021
4        296128182  .............                                                 296128194
4        19296271   ...G.........                                                 19296259
4        21657267   ..CG.........G....A....C...-GG.T.A..GG....TCA..A.T.C......-.  21657326
                                   \ \                                          
                                   | |                                          
                                   T T
4        27180869   ...G.........G..A.T..C..A..C.A.---..TT...TG.A.............-.  27180809
                                   \                                    \       
                                   |                                    |       
                                TCGT                                    G
4        27197306   ...G.A...A....                                                27197293
4        34755527   T..G..............A....C..AGG..A..-.TT....TCA....T........-.  34755589
                                   \ \                            \             
                                   | |                            |             
                                   T T                          AAA
4        70062758   ...G.........T....A....C.-A.GG.A....TT....TCAA...T.C......-.  70062817
                                   \ \                                          
                                   | |                                          
                                   T T
4        75103199   ...G............T.AA...C.-..GA.T..G.TT....TCA.............-.  75103257
                                   \                                            
                                   |                                            
                                   A
4        96574794   ...CA........C....A....C.-..GG.T....TT.....-A.A..T.C........  96574853
                                 \   \                                          
                                 |   |                                          
                                 T   T
4        101465689  ...G..............A.A....-..GGTT.A..TT....TC.....T..T.....-.  101465748
                                   \ \                                          
                                   | |                                          
                                   T T
4        115303786  .............G..C....A.C.-..GG.T.A..TT....TC.....T.C......-.  115303727
                                   \   \                                        
                                   |   |                                        
                                   T   A
4        115490345  ...G.........G....T....C...GG..-AA..GT....T.A.C..T.C........  115490285
                                   \                                            
                                   |                                            
                                  TA
4        119700148  ...........T.G....A....C.-..GG.T....TT....TCA....T.C......-.  119700207
                                   \ \                                          
                                   | |                                          
                                   T T
4        135890383  ..............                                                135890396
4        167856004  ...G.......T......A..A.C.-A.GA.T....TT.....CAT...T.C......-.  167856063
                                   \ \                                          
                                   | |                                          
                                   T T
4        184601613  .............G....A....C.-..GG.CA...GT....T.G....T........-.  184601554
                                   \ \                                          
                                   | |                                          
                                   T T
4        194534254  ...G..............A....C.-..GG.T....TT....TCA....T.C......-.  194534195
                                   \ \                                          
                                   | |                                          
                                   T T
4        199639550  ...G.........                                                 199639562
4        222860826  ...G.........G..T.A.C..CA..---.T....TT....TCA....T.C......-.  222860883
                                   \                                            
                                   |                                            
                                  TA
4        232764048  ...G.........                                                 232764060
4        239247462  ...G........                                                  239247473
4        250596898  ...G.........G....A....C.-..GA.T....TT....TCA...TT.C......-.  250596957
                                   \ \                                          
                                   | |                                          
                                   T T
4        252744744  ...............                                               252744758
4        264221581  ...G...........                                               264221595
4        282125945  .............G...G.......T..GG.CA...TT....TCA......C......-.  282126009
                                   \ \   \   \                                  
                                   | |   |   |                                  
                                   T T CAA   C
4        305117965  ...............                                               305117951
4        9341518    ...G.........                                                 9341506
4        9978735    ...G.........                                                 9978723
4        10674439   .............G....A......T..GA.T....TT....TCA......C......-.  10674507
                                   \ \       \                                  
                                   | |       |                                  
                                   T T CGAGTATC
4        15306035   ...G.......                                                   15306045
4        17776595   ............TG..T.AC...C..A.G..-....TT....TCG....T.C........  17776655
                                   \                                            
                                   |                                            
                                  TA
4        21104816   .............                                                 21104828
4        21177226   T..G.........G....A....C.-..GG.T....TT....TCA....T.C..A...-.  21177167
                                   \ \                                          
                                   | |                                          
                                   T T
4        23707577   ...G.........                                                 23707565
4        25488392   .............G....A......T...G.C....TT....TCA......C......-.  25488324
                                   \ \       \                                  
                                   | |       |                                  
                                   T T CAAGTGTC
4        25889901   ...G.........                                                 25889889
4        26911694   ...G..G......                                                 26911682
4        30963408   .T...........                                                 30963396
4        31156564   ..TG.........                                                 31156552
4        31420724   .............                                                 31420736
4        33231770   .............                                                 33231758
4        33232788   .............G..                                              33232803
4        34291337   ...G.........                                                 34291349
4        34796979   T..G.........                                                 34796967
4        36768460   ...G.........                                                 36768448
4        38259779   ...C.........G..                                              38259794
4        44617978   ...G.........                                                 44617966
4        44904303   ...G.........                                                 44904291
4        45354125   ...G.........                                                 45354137
4        45965302   ...GT........                                                 45965290
4        46197002   .............                                                 46196990
4        48074554   ...........                                                   48074544
4        49580030   ...G...A.....                                                 49580018
4        51621250   ...G.........                                                 51621238
4        53631656   .......T.....                                                 53631668
4        53651550   .A...........                                                 53651538
4        53780437   .A...........                                                 53780425
4        55028712   ...G...G.....                                                 55028724
4        56855705   .............                                                 56855693
4        60749343   ...G.........                                                 60749331
4        60985391   .............                                                 60985403
4        61680570   ...G.........                                                 61680558
4        63942585   .............                                                 63942573
4        65759506   ...G.........                                                 65759494
4        67000287   ...G.........                                                 67000299
4        67296147   .............                                                 67296159
4        67440056   .............                                                 67440068
4        71046377   ...G......C..                                                 71046389
4        71438346   ...G.........                                                 71438358
4        72480358   ...G.........                                                 72480346
4        79181120   ...G.........                                                 79181132
4        83064290   .............                                                 83064302
4        89161665   .............                                                 89161677
4        91481893   .............                                                 91481905
4        93024276   ...G.........                                                 93024288
4        93239294   ...G.....T...                                                 93239306
4        93274464   ........C....                                                 93274452
4        93985928   T..G.........                                                 93985940
4        94482450   ...G.........                                                 94482462
4        97302332   ...G.........                                                 97302344
4        102917284  ..................A......C..GG.CA...TT....TCG......C......-.  102917216
                                   \ \       \                                  
                                   | |       |                                  
                                   T T CAAGTGTC
4        104110174  ...G.........                                                 104110162
4        104113381  ...G.........                                                 104113393
4        106764193  ...G.........                                                 106764181
4        106901074  ...G.........                                                 106901086
4        107389058  .............G....A....C....-G.T....TT....TAA....T.G..A.G.-.  107388999
                                   \ \                                          
                                   | |                                          
                                   T T
4        107810008  .............G....A....C.-..GGTCAT..TT....TCA......C......-.  107810067
                                   \ \                                          
                                   | |                                          
                                   T T
4        109124357  ...G.........                                                 109124369
4        113147717  ...GT........                                                 113147705
4        113205523  ...G.........                                                 113205511
4        113453399  .............                                                 113453411
4        114793074  ...G.........                                                 114793062
4        115419152  ...G.........                                                 115419140
4        116632956  .T.........                                                   116632966
4        117485933  ...G.........                                                 117485921
4        117900900  ...G.........                                                 117900888
4        117928493  .............G....A....C.-..AATA....TT....TCA....T.CA.....-.  117928434
                                   \ \                                          
                                   | |                                          
                                   T T
4        118636361  ...G.........                                                 118636373
4        120994372  ...G.........                                                 120994384
4        123368371  ...G.........                                                 123368359
4        124843380  ..G....T.T...                                                 124843368
4        124859878  .............G.TAGT.A....T..AGTA....TT....T.A....T.C..A...-.  124859818
                          \                  \                                  
                          |                  |                                  
                          T                  C
4        125557015  ...G.........                                                 125557027
4        128107614  ...G.........                                                 128107602
4        130357433  .............G.....A.....T..GG.C....TT....TCC......C......-.  130357365
                                   \ \       \                                  
                                   | |       |                                  
                                   T T CAAGTATC
4        131575452  T..G.........G..                                              131575467
4        134219561  ...G.........                                                 134219573
4        135273681  .............                                                 135273693
4        143333504  .....A.T.....                                                 143333492
4        144814006  ...G.........                                                 144814018
4        145244741  ...G.C.......                                                 145244753
4        145894114  ...G.........                                                 145894102
4        149343248  ...G.........                                                 149343260
4        151812949  ...G.........                                                 151812961
4        151847134  .......TG....                                                 151847122
4        152413452  .............G....A....C.A....--TT.CTT....TCA....T.C......-.  152413511
                                   \ \       \                                  
                                   | |       |                                  
                                   T T       A
4        153265749  .............                                                 153265761
4        157164724  ...G.........                                                 157164736
4        165911477  .............G..                                              165911492
4        167752269  .............                                                 167752281
4        168617693  ...G.........                                                 168617705
4        169901782  ...G.........                                                 169901770
4        170590626  ...CA....T.....T..                                            170590609
4        175439626  ...G.........                                                 175439614
4        175759057  .............                                                 175759045
4        176127999  ...G.A.......                                                 176127987
4        177731772  ...G..C......                                                 177731760
4        178568737  ...G.........                                                 178568725
4        178582640  .............                                                 178582652
4        178632144  .............                                                 178632156
4        181192066  ...G.........G....A....C.-..GG.CAC...T....TCA....T.C.....-..  181192007
                                   \ \                                          
                                   | |                                          
                                   T T
4        183243372  .............                                                 183243360
4        184253672  ...G.........                                                 184253684
4        191518742  ...G.........                                                 191518730
4        193054760  ...G.........                                                 193054748
4        193094062  ...G.........                                                 193094074
4        194340632  ...G.........                                                 194340620
4        194622405  .............                                                 194622393
4        194623099  ...G.........                                                 194623087
4        198266604  .....A.......                                                 198266616
4        199254533  ...G.........                                                 199254545
4        199838417  .T.G.........                                                 199838429
4        201436674  ...G.........                                                 201436686
4        204466772  ...G.........                                                 204466784
4        212596889  .............G.....A.....T..GG.C....TT....TCA......C......-.  212596957
                                   \ \       \                                  
                                   | |       |                                  
                                   T T CAAGTGTC
4        213162245  ...G.........                                                 213162233
4        213819540  ...G.........                                                 213819552
4        214547665  ...........                                                   214547675
4        215007692  .............                                                 215007704
4        216717996  ...G.........                                                 216718008
4        217029538  ...G.........G...G......A..T.---A...TT....TCA....T.C......-.  217029479
                                   \ \    \                                     
                                   | |    |                                     
                                   T T   CC
4        217991594  ...G.........                                                 217991582
4        218224873  ...G.........                                                 218224861
4        218370801  .............G....A....C...GG..-A..CTT....TCA....T.C........  218370861
                                   \ \                                          
                                   | |                                          
                                   T T
4        220615053  ...G.........                                                 220615041
4        222238816  ...G.........                                                 222238804
4        224543631  ...G.........                                                 224543643
4        224913742  ...G.A.......                                                 224913754
4        226170712  ...T.........                                                 226170700
4        226826293  ...G.........                                                 226826305
4        231124401  .............G.....A.....T..GG.T....TT....TCA......C......-.  231124469
                                   \ \       \                                  
                                   | |       |                                  
                                   T T CAAGTGTC
4        233358619  ...G.........                                                 233358607
4        234811264  ...G.........                                                 234811252
4        238795545  ...G.........                                                 238795557
4        239599710  ...GA........                                                 239599722
4        241472233  ...G.........                                                 241472221
4        243632044  ...G.........                                                 243632032
4        247125932  ...G.......T......A....C.-..AGAT....TT....TCA...TT.CT.....-.  247125991
                                   \ \                                          
                                   | |                                          
                                   T T
4        247844641  ...G.........                                                 247844653
4        249914502  .............                                                 249914514
4        250821273  ...G.........                                                 250821261
4        250827838  ...G.........                                                 250827850
4        252357158  ...G.........                                                 252357146
4        252385582  ...G.........                                                 252385570
4        252767835  ...G.........                                                 252767823
4        253553894  ...G.........                                                 253553882
4        254029806  ...G.........                                                 254029794
4        254375022  A............                                                 254375034
4        262064393  .............G....A......T..GG.C....TT....TCA......C......-.  262064459
                                   \ \    \  \                                  
                                   | |    |  |                                  
                                   T T TCAAA C
4        270740685  .T.G.........                                                 270740697
4        272877567  .............                                                 272877579
4        273046367  ...G.........                                                 273046379
4        273813291  ...G.........                                                 273813303
4        283361813  ...G.........                                                 283361801
4        285604188  T............T.CT.A..A.C..AGG..A..-.TT......A....T........-.  285604247
                                 \                                              
                                 |                                              
                                GC
4        285670840  ...G.........                                                 285670828
4        287200061  .T.G.........                                                 287200073
4        287662309  ...G.........                                                 287662321
4        288002087  ...G.........                                                 288002099
4        288392395  ...G.........                                                 288392407
4        288843297  ...G.........                                                 288843309
4        289774555  ...G.........                                                 289774543
4        291724270  .............                                                 291724258
4        292544344  ...G.........                                                 292544356
4        293546556  A............                                                 293546568
4        296129609  ...G.........                                                 296129621
4        298269885  ...G.........                                                 298269897
4        298971188  ...G.........                                                 298971200
4        302978623  ...G.........                                                 302978635
4        304750992  ...G.........G..T.A....C..AGG.T.....-T......AA..GG.CT.....-.  304750933
                                   \                                            
                                   |                                            
                                  TA
4        13054245   T..............                                               13054231
4        15072538   ...G...........                                               15072552
4        21399356   ...........                                                   21399346
4        21786142   ...G...........                                               21786128
4        23410345   ...G...........                                               23410359
4        25213342   ...G....C....                                                 25213354
4        30183837   ...G.........                                                 30183849
4        30531973   ...G...........                                               30531987
4        31826090   ...G...........                                               31826104
4        33328240   ...G.............G.-.....T..AG.T....TT....TAA....T.C......-.  33328181
                                   \         \                                  
                                   |         |                                  
                                   T         C
4        35020852   ...G...........                                               35020866
4        36531229   ............                                                  36531240
4        37653352   ...G....G......                                               37653338
4        37837692   ...G...T.....G....A....C.-..AG.T....TT....TGAA...T.........   37837633
                                   \ \                                          
                                   | |                                          
                                   T T
4        41656088   ...G...........                                               41656102
4        44363771   .T.G.....T.....                                               44363757
4        48944680   ...G.........                                                 48944668
4        50501646   ...G...........                                               50501632
4        52146186   ...G...........                                               52146200
4        53925430   ............                                                  53925419
4        56919653   ...G.........C.T..A.....A..C.A.---..TT....TCA......C......-.  56919712
                                     \    \                                     
                                     |    |                                     
                                    GT   CC
4        62521872   ...G...........                                               62521858
4        69079041   ...G..............A....C.-A.GG.T....TT....TCA....T.C......-.  69078982
                                   \ \                                          
                                   | |                                          
                                   T T
4        74127216   ...............                                               74127230
4        77070177   .T.............                                               77070191
4        77191908   ...G...........                                               77191894
4        78348720   ...T........                                                  78348731
4        79672601   ...G...........                                               79672587
4        81097533   ...G.A.........                                               81097519
4        81367158   ...............                                               81367172
4        83824740   .T.............                                               83824754
4        98545823   .A.............                                               98545809
4        106045500  ...G...........                                               106045514
4        107104396  ...G.A.................C......                                107104428
                                   \ \        \                                 
                                   | |        |                                 
                                   T T        A
4        108781586  ...G.........TT...A.A..C.-..GA.T....TT....TCA....T.C......-.  108781527
                                 \   \                                          
                                 |   |                                          
                                 G   T
4        113134054  ...GAA.........                                               113134040
4        113705011  ...G...........                                               113704997
4        115663260  T............                                                 115663248
4        116276286  .T.GA.............A....C.-A.GA.T.A...TA....GA....T.C......-.  116276345
                                   \ \                                          
                                   | |                                          
                                   T T
4        119120762  .............G....A......T..GG.CA...TT....TC.......C......-.  119120830
                                   \ \       \                                  
                                   | |       |                                  
                                   T T CAAGTGTC
4        133249323  ...G...........                                               133249337
4        133546117  .............G.......                                         133546096
                                   \                                            
                                   |                                            
                                   T
4        134506903  ...G........C..                                               134506917
4        139494304  ..C............                                               139494318
4        144870532  ...G...........                                               144870518
4        155374452  ...G..............A..A.C.-..GG.T....TT....T.A....T.CT....-..  155374511
                                   \ \                                          
                                   | |                                          
                                   T T
4        157166909  ..........C....                                               157166923
4        158434052  .............                                                 158434040
4        160907167  ...G.A.......G...                                             160907151
4        165608547  ...G.........G....A....C.-..GG.T.A..TT....TC..C..T.C......-.  165608488
                                   \ \                                          
                                   | |                                          
                                   T T
4        167712390  ...G...........                                               167712404
4        175261803  ...GA..........GA.T..C.....T.A..---.TT...TTCA....T.C......-.  175261861
                                 \                                              
                                 |                                              
                               GCT
4        176251925  ...G...........                                               176251939
4        176466747  .....A.........                                               176466761
4        177234175  ...G...........                                               177234189
4        177905359  ...G...........                                               177905345
4        184175473  ...G.........G..                                              184175488
4        189831726  ...G........                                                  189831737
4        192921783  ...G...........                                               192921797
4        200818924  ...G...........                                               200818938
4        200914663  ...T...........                                               200914649
4        202861207  ....A......T...                                               202861221
4        204853860  ...G...........                                               204853874
4        204966525  .................                                             204966509
4        217244967  .............TT...A..A.C.-..GG.T....T.....TCA....T.C......-.  217245026
                                 \   \                                          
                                 |   |                                          
                                 C   T
4        217462429  ...GA........G.G..A....C...GG..-....TT....TCA....T.C......T.  217462369
                                   \                                            
                                   |                                            
                                  TA
4        219299926  .............G....A....C.-..GG.CA...TTA...TC.......C.......   219299867
                                   \ \                                          
                                   | |                                          
                                   T T
4        222435447  ...G...........                                               222435433
4        223073056  ...G...........                                               223073042
4        223604006  ...G...........                                               223603992
4        228783185  ...G...........                                               228783171
4        233433423  ...T...........                                               233433437
4        234132642  .............G...T.AA....T..GGTCA...T......CA......C......-.  234132702
                                   \         \                                  
                                   |         |                                  
                                   T         C
4        236731633  .............G....A......T..AG.T....TT....TCA......C......-.  236731565
                                   \ \       \                                  
                                   | |       |                                  
                                   T T CAAGTGCC
4        237708555  ...G...........                                               237708541
4        238156308  ........                                                      238156315
4        242055044  ...G........                                                  242055033
4        242233414  ...GA........C....A..T.C.-..GG.CA...TT....TCA.A..T.C......-.  242233473
                                   \ \                                          
                                   | |                                          
                                   T T
4        246081120  ....A..........                                               246081134
4        246279892  ...G...........                                               246279906
4        249953005  ...G...........                                               249952991
4        252462066  ...G........                                                  252462077
4        252633601  ...............                                               252633615
4        257090569  ...G......C....                                               257090583
4        263346243  ...G.........G...                                             263346227
4        265307509  .........A...                                                 265307521
4        265416043  ....A........G..T.A....C.-..G.TCAC..TT....TCA....T.C......-.  265415984
                                   \                                            
                                   |                                            
                                  TA
4        266944140  .........T.....                                               266944154
4        270881967  .............G.........C.-..GG.TA...TT....TCA....T.C......-.  270881908
                                   \ \                                          
                                   | |                                          
                                   T T
4        271467422  T............G....A......T.T.TGA....TT....TCA......C......-.  271467358
                                   \ \       \                                  
                                   | |       |                                  
                                   T T    CATG
4        272960797  ..........T....                                               272960811
4        273427793  ............                                                  273427804
4        288430672  ............C..                                               288430686
4        289229543  ....A........G....A....C..AGG..A.A..-T....GCAA...T..........  289229603
                                   \ \                                          
                                   | |                                          
                                   T T
4        289237501  ...G.......A.G....A....C.-..GG.T....TT....TCA....T.........   289237442
                                   \ \                                          
                                   | |                                          
                                   T C
4        298838745  ............T.....A......T..GG.T....TT....TCA.............-.  298838676
                                   \ \       \                                  
                                   | |       |                                  
                                   T TT CAAGTGTC
4        14417529   ...G..C....                                                   14417519
4        17061709   .A.GA......                                                   17061699
4        18208439   ...G.......                                                   18208449
4        21725974   .G.G.......                                                   21725984
4        30791463   ...G.......                                                   30791453
4        30934385   ...G.........                                                 30934397
4        33037533   ...G.........G....A....C.-..GG.CA...T.....TCA....T.C......-T  33037594
                                   \ \                             \            
                                   | |                             |            
                                   T T                            AA
4        36295952   ...........                                                   36295962
4        37306989   ...G.......                                                   37306979
4        40870832   ...G.......                                                   40870822
4        41631599   ...T..............A....                                       41631623
                                   \                                            
                                   |                                            
                                  TT
4        43471339   ...G.......                                                   43471329
4        43880815   ...G.........                                                 43880803
4        45009584   .............G..T.A.......                                    45009611
                                    \                                           
                                    |                                           
                                   AG
4        46835838   .A...T.........                                               46835824
4        49896610   ...G..A.......                                                49896623
4        52663961   ...G.A.................C..                                    52663934
                                   \ \                                          
                                   | |                                          
                                   T T
4        52713784   ...G..........                                                52713797
4        53136416   ...G..............A....C.-..TT.TA...TT....TCA....A.C......-.  53136357
                                   \ \                                          
                                   | |                                          
                                   T T
4        53486015   ...G.........G....A....C.-A.GG.T....TT...TA.AA...T.C......-.  53485956
                                   \ \                                          
                                   | |                                          
                                   T T
4        55574396   ...G...........                                               55574410
4        60238621   ...........                                                   60238631
4        61089339   ...GAT.......G..                                              61089354
4        63235678   ...G.......                                                   63235668
4        63434972   .........                                                     63434964
4        72976542   ...G.....T....                                                72976529
4        73463435   ...G.......                                                   73463425
4        80089402   ....A....                                                     80089394
4        83406104   .T.G..........                                                83406117
4        85836190   ...G.......                                                   85836200
4        91091036   ...T.......                                                   91091026
4        93916762   G.TG............T.A....A.T..GG.T....TT......G....T.C......-A  93916823
                                   \         \                                  
                                   |         |                                  
                                  CA         C
4        100626421  ...G.........                                                 100626433
4        101243538  G..G....C....G..T.A.A..C.-..GT.T....TT....TCA....T........-.  101243479
                                   \                                            
                                   |                                            
                                  TA
4        106576136  .............                                                 106576124
4        106853755  ...........                                                   106853745
4        108657461  ...........                                                   108657451
4        109288880  T..G.......                                                   109288870
4        109590466  ...G.......                                                   109590456
4        110287500  .............G....T..C..A..---.CA...TT....TCA......C........  110287436
                                   \                                            
                                   |                                            
                            TAATAAGT
4        111613482  ....A........                                                 111613494
4        115374279  ...G............T......C..                                    115374306
                                   \                                            
                                   |                                            
                                  TA
4        116257704  ...G..G........                                               116257690
4        116494482  T................                                             116494465
                                 \                                              
                                 |                                              
                                 G
4        117199434  ...G..........                                                117199421
4        117881051  ...........                                                   117881041
4        125524461  ...........                                                   125524471
4        133268608  .............G....T....C.-..GG.TA...TT....T.A....T.....G..-.  133268667
                                   \ \                                          
                                   | |                                          
                                   T T
4        133285291  ...........                                                   133285301
4        134697542  ...G.......                                                   134697532
4        136581013  ...G.......                                                   136581003
4        141954405  ...G.......                                                   141954395
4        143512267  ...........                                                   143512277
4        143953573  .............G.....A.....T..GG.T....TTT...TCA......C......-.  143953505
                                   \ \       \                                  
                                   | |       |                                  
                                   T T CAAGTGTC
4        147172279  ...G.A.......                                                 147172267
4        151693763  ...G.........G....A....C..                                    151693736
                                   \                                            
                                   |                                            
                                  TA
4        151881766  ....A........G..T.AC...C.-..GG.T....TT.....A..--..........-.  151881707
                                   \                          \         \       
                                   |                          |         |       
                                  TA                          T         C
4        152914152  ..T........                                                   152914142
4        156492795  ...........                                                   156492805
4        161455691  ...G.........                                                 161455679
4        165284206  ...G.......                                                   165284196
4        169610234  ...G..........                                                169610247
4        176571215  ...G.........G....A....C..A.G..-AA..TT....TGA....T.C......-T  176571274
                                   \ \                                          
                                   | |                                          
                                   T T
4        178530866  ...T.A.....                                                   178530856
4        182438623  ...G.........                                                 182438611
4        195882913  ...G.........G....A....C....G..                               195882881
                                   \ \                                          
                                   | |                                          
                                   T T
4        201330937  ...G.........                                                 201330925
4        201838140  ..........C...                                                201838127
4        202504092  .............                                                 202504080
4        211761000  ...G............A......C..                                    211760973
                                   \                                            
                                   |                                            
                                  TT
4        213365524  ...G.T.......G....A....C.-..GG.CA...TT....T.A.A....C...G..-.  213365465
                                   \ \                                          
                                   | |                                          
                                   T T
4        213789566  ...G..........                                                213789553
4        216844426  ...G.......                                                   216844416
4        217669709  ...G.........G....A....C.-..GG.T....TT....TCA....T.C.......   217669768
                                   \ \                                          
                                   | |                                          
                                   T T
4        221921170  ...........                                                   221921180
4        222658318  ...G.........G....A....C..                                    222658291
                                   \                                            
                                   |                                            
                                  TA
4        227097568  ...G.......                                                   227097558
4        230991351  ...G.......                                                   230991361
4        233697455  ...........                                                   233697465
4        234689113  ...........                                                   234689103
4        235516934  ...........                                                   235516924
4        238310028  ...G............                                              238310043
4        238641936  ...G.......                                                   238641946
4        240638473  ...G.....                                                     240638481
4        240758095  ...GA........G....T....C.-..GG.CA...TT....TCAA...T.C......-.  240758036
                                   \ \                                          
                                   | |                                          
                                   T T
4        241838530  ...G.......                                                   241838540
4        251807402  ...........                                                   251807392
4        252192548  ...G.......                                                   252192558
4        252623922  ...G.....T...G.T.......C..                                    252623895
                                     \                                          
                                     |                                          
                                    GT
4        261387884  ...G.........G....A.......                                    261387911
                                   \ \                                          
                                   | |                                          
                                   T T
4        286665878  ...G.........                                                 286665890
4        288424743  ...T.........G.G..A....C.-..G..T....TT...TTCA....T.C......-.  288424802
                                   \                                            
                                   |                                            
                                  TA
4        291708984  ...G.......                                                   291708994
4        297842948  ...G.........                                                 297842960
4        303071573  .T.G...A...T.T..T.A....C.-..GT.T....TT....TCA....T.C......-.  303071632
                                 \                                              
                                 |                                              
                                GC
4        167489202  ...........-..GCT.A......-..GG.T....TT....TC.....T.C......-.  167489258
4        41049410   ...G............T.A....C.-..GA.A....TT....TGA.A..T.......-..  41049352
                                  \                                             
                                  |                                             
                                  C
4        64522657   ...G.........C....A....-....AA.CAC..TT....TCA....T......-.T.  64522598
                                 \   \                                          
                                 |   |                                          
                                 C   T
4        241341586  ....A.....---...T.....-..A..A..A....TT......A.....-.........  241341532
4        254404589  ............                                                  254404600
4        29223059   ......C......                                                 29223047
4        253252317  ..................AA...C.-..AG.T....TT....TCA.............-.  253252376
                                   \ \                                          
                                   | |                                          
                                   T T
4        298487327  ...G........                                                  298487338
4        8197204    ...G.A.......G....A..C.C.-..GG.CT...TT......G......C......-.  8197263
                                   \ \                                          
                                   | |                                          
                                   T T
4        28835944   ...G...........CT.A....C.-..GG.T....TT.....GA....T.C......-.  28836003
                                   \                                            
                                   |                                            
                                  TA
4        39567999   .............G..............GGTC....TT....TCA......C......-.  39568065
                                   \ \     \  \                                 
                                   | |     |  |                                 
                                   T T   CAA TCT
4        65866494   ...G...........                                               65866508
4        72487711   ...........                                                   72487721
4        139389140  ...G......T..G....A....C.-..GG.T.....T......A....T.C......-.  139389081
                                   \ \                                          
                                   | |                                          
                                   T T
4        179397164  .............G....A....C.-..GGT.....TT....TC....TT.C......-.  179397223
                                   \ \                                          
                                   | |                                          
                                   T T
4        201012447  .............                                                 201012435
4        214072426  ...G...........                                               214072440
4        15949059   .............G....A....C.-..GGT.....TT....T.A....T..TG....-.  15949119
                                   \ \                                          
                                   | |                                          
                                   T TA
4        24228926   ...G.........G....A....C.-..AA.T.A..TT....TCA....T.C..A...-.  24228867
                                   \ \                                          
                                   | |                                          
                                   T T
4        32945072   ...........A..TTA..A...A.A..T..A....T......AA..--.......A...  32945013
                                           \                  \                 
                                           |                  |                 
                                           A                  T
4        39997358   T..G.......T.GT.A....C..A..---.C....TT....T.A....T.C...-..G.  39997415
                               \                                                
                               |                                                
                              GC
4        49844044   .....                                                         49844048
4        56975638   ...G.........G....A....C.-..TA.CA...TT....TCAA....-........T  56975697
                                   \ \                                          
                                   | |                                          
                                   T C
4        92918676   ...G.A............T....C.-..GG.CA...TT....TCA....T.C......-.  92918617
                                   \ \                                          
                                   | |                                          
                                   T T
4        125795118  ...G......---....TA..A.C.-..AG.T....TT....T.G....T.C......-.  125795064
4        168029035  ...G..G...G..G....A....C.-..GG.C....TC....T.A......C......-.  168029094
                                   \ \                                          
                                   | |                                          
                                   T T
4        176233953  ...G.........G....A....C.-..GG.CA...TT....TCA....T........-.  176233894
                                   \ \                                          
                                   | |                                          
                                   T T
4        215003350  ...G.........G....A....C.-C.GG.T....TT....T.G......C......-.  215003291
                                   \ \                                          
                                   | |                                          
                                   T C
4        220283128  ...G.........G....A....C.-..GG.T....TT....TCAT............-.  220283069
                                   \ \                                          
                                   | |                                          
                                   T T
4        233480227  .............G....A..A.C.-..GG.CA...TT....T...AG..........-.  233480294
                                   \ \                          \       \       
                                   | |                          |       |       
                                   T T                    GGGACGA       C
4        236928046  .............G.T..A......T..GG.T....TT....T.A......C....-.A.  236927978
                                     \      \                                   
                                     |      |                                   
                                    GT TCAAGTGT
4        241830417  ...G.......T.G....A....C.-.C..TT....TT....TCA.A.T.......G.-.  241830358
                                   \ \                                          
                                   | |                                          
                                   T T
4        246909683  ...G..........                                                246909670
4        252568654  ...........                                                   252568664
4        30090642   ...G......G..                                                 30090654
4        48397293   ...G.........                                                 48397305
4        91990444   ...G......C..G....A....C.-..GG.CA...TT....T.A....A........-.  91990385
                                   \ \                                          
                                   | |                                          
                                   T T
4        127252631  .............G....A....C.-..GG.CA...TT....TCAA.....C......-.  127252569
                                   \ \                                          
                                   | |                                          
                                   T TGTC
4        150751308  .............                                                 150751320
4        177261429  ...G.........                                                 177261441
4        201237338  ...G.........                                                 201237350
4        202173895  ...G..............A....C.-..GG.TA...TT....TCA....T.C.....-..  202173954
                                  \  \                                          
                                  |  |                                          
                                  C  T
4        235548145  ....A..........                                               235548131
4        250977497  ...G...........T..A....C.-..G..T....TT...TTCA.A....C..A...-.  250977555
                                     \                                          
                                     |                                          
                                     T
4        258456420  ...G..............A....C.-..GG.T..T.TT....TCA......C......-.  258456360
                                  \  \                                          
                                  |  |                                          
                                 AC  T
4        286878024  .............G....A....C.-..TG.CA...TT....TCA....T......-.T.  286877965
                                   \ \                                          
                                   | |                                          
                                   T T
4        292427128  .............G..T.A.G..C.-..GGTCAA..TT.....CA......C..A...-.  292427069
                                   \                                            
                                   |                                            
                                  TA
4        9244915    ...G.........G....A....C.-..GG.T....TT....TCA...GT..G.....-.  9244856
                                   \ \                                          
                                   | |                                          
                                   T T
4        25594384   ...G.........                                                 25594396
4        30790215   ...G...........                                               30790229
4        39089001   ...G.........G....A....C.-..GG.T....TT....TCA....T.C..A...-.  39089060
                                   \ \                                          
                                   | |                                          
                                   T T
4        56300952   ...G.........                                                 56300964
4        88828222   ...........T.G.T..A....C.-A.AG.T.A..TT....TCA......C......-.  88828281
                                     \                                          
                                     |                                          
                                    GT
4        91501775   ..............                                                91501788
4        94112840   ...G........TG....A....C.-..GG.T....TT....TC.......C......-.  94112781
                                   \ \                                          
                                   | |                                          
                                   T C
4        106804476  .............C...T.AG....T..GG.T.C..TT....TCA......C.....-..  106804536
                                 \           \                                  
                                 |           |                                  
                                 G           C
4        112513278  .......A.T...                                                 112513266
4        119427721  ...G............T.A....C.-..GG.T....TT....TCA....T.C......-.  119427780
                                   \                                            
                                   |                                            
                                  TA
4        119776768  ...............                                               119776782
4        136705740  ...GC........G.CT.A....C.-..AG.T....TT....TCA......C......-.  136705799
                                   \                                            
                                   |                                            
                                  TA
4        138357126  T..GA........T....A....C.-T.GG.CA...TG....TCA....T........-.  138357185
                                   \ \                                          
                                   | |                                          
                                   T T
4        147016081  ...G.........                                                 147016069
4        151917011  ...........                                                   151917001
4        165900914  .T...........                                                 165900926
4        167403269  ....A..T.....                                                 167403257
4        170830927  ...............                                               170830913
4        175128940  ..G..........G....T.........GG.T....TTA...TCA.............-.  175128874
                                   \ \     \  \                                 
                                   | |     |  |                                 
                                   T T   CAA TCT
4        189430077  ...G..C......G....A....C.-..GG.T....CT....TCA....T........-.  189430137
                                   \ \                                          
                                   | |                                          
                                  TA T
4        197347404  ..................A..A.C..A.G..-A...TT...ATC.......CA.....-.  197347463
                                   \ \                                          
                                   | |                                          
                                   T T
4        197907863  ...G...........                                               197907849
4        231740446  ..C.A......                                                   231740436
4        256281008  ...G.........                                                 256281020
4        276381126  ...G..............A....C.-..GGTT....TT...TTCAA...T.C..T...-.  276381067
                                   \ \                                          
                                   | |                                          
                                   T T
4        285174731  ......G......G....AA.A.C.-..GG.T....TT.....CA......G......-.  285174790
                                   \ \                                          
                                   | |                                          
                                   T T
4        290910577  ...G...........                                               290910591
4        293593524  ...G.........                                                 293593536
4        297826811  ...G.........G....A....C.-..AAT......T....TC..........A...    297826870
                                   \ \                                          
                                   | |                                          
                                  TT T
4        13445397   ...G.........G..T.A....C.-..GG.T....TT....TCA.............    13445339
                                   \                                            
                                   |                                            
                                  TA
4        25509833   .............G..............GG.T.C..TT....TCA......CT.....-.  25509767
                                   \ \     \  \                                 
                                   | |     |  |                                 
                                   T T   CAA TCT
4        38483511   ...G.........G....A..A.C.-..AG.T....TT....TC.......C....G.-.  38483452
                                   \ \                                          
                                   | |                                          
                                   T T
4        39528333   ...G..........T...AA.....-..GG.CA...TT.G..TCA....T.C......-.  39528274
                                 \   \                                          
                                 |   |                                          
                                 G   T
4        61779843   ...G.........                                                 61779855
4        62267211   .A...........                                                 62267199
4        82929977   ...G.........G....A....C.-..GG.T....TT....TCA...GG.C......-.  82930036
                                   \ \                                          
                                   | |                                          
                                   T T
4        109881149  ...G.........                                                 109881161
4        110190016  ...G.........                                                 110190004
4        112070905  ..............                                                112070892
4        115326262  ...G.........                                                 115326250
4        115971369  .............                                                 115971357
4        120910371  .............                                                 120910359
4        124162205  T..G.........                                                 124162193
4        126722489  ...G.........G....A....C.-..GG.A....TT...T.CA...TT.C......-.  126722430
                                   \ \                                          
                                   | |                                          
                                   T T
4        133680646  ...G.........G..                                              133680631
4        155885938  .............                                                 155885926
4        159715720  TG.GA......                                                   159715710
4        161071785  T..G............                                              161071800
4        165007523  ...G.........                                                 165007535
4        176121164  ...G..........                                                176121151
4        180964950  ...GAA........T...A....C.-..GG.TA...TT....TCA....T.C......-.  180965009
                                  \  \                                          
                                  |  |                                          
                                  G  T
4        199541406  ...GA........                                                 199541418
4        216908294  ...GC........G.--TA....C.-..GG.T....TT....TCA....T.C......-.  216908239
4        217232077  ...G..............A....C.-..GGTCA...TT....T.A....T.C......-.  217232018
                                   \ \                                          
                                   | |                                          
                                   T T
4        222407536  ...G.........G....A....C.-..GGTT....TT....TCA....T.C......-.  222407595
                                   \ \                                          
                                   | |                                          
                                   T T
4        225472423  ...G.......T..                                                225472436
4        239494609  ...C.........                                                 239494621
4        248560075  .............                                                 248560063
4        249654630  .........                                                     249654622
4        252647876  .T...........G....A......-..GG.T....TT....TCA......C......-.  252647935
                                   \ \                                          
                                   | |                                          
                                   T T
4        254734525  ...G..C......                                                 254734513
4        256695239  ...G.........G.--TA....C.-..GG.CA...TT......G....T.C......-.  256695184
4        270408502  ...G.........                                                 270408514
4        289469682  ...G.............TA..A.C.-..GG.T.A..TT....TCA....T.C......-.  289469741
                                   \ \                                          
                                   | |                                          
                                   T T
4        289512013  ...G.............TA..A.C.-..GG.T.A..TT....TCA....T.C......-.  289512072
                                   \ \                                          
                                   | |                                          
                                   T T
4        293675116  ...G......G.....                                              293675101
4        297278488  ...G......T..                                                 297278476
4        305210817  ...G.........G..T.A....C.-..GG.CAA..TT....TCC....T........-.  305210758
                                   \                                            
                                   |                                            
                                  TA
4        16034799   ...TA..........                                               16034785
4        21583408   ...G............T.A....C.-A.GG.T....TT....TCA......C......-T  21583349
                                  \                                             
                                  |                                             
                                 CT
4        32991317   ............                                                  32991306
4        34879258   ...G.....A...                                                 34879246
4        41395647   ...G.........G....AA...A.-..AG.T.A..TT....GCA......C......-.  41395706
                                   \ \                                          
                                   | |                                          
                                   T T
4        43969354   ...G.........                                                 43969342
4        46303284   ...G...T..C..                                                 46303272
4        48382047   ...G...........                                               48382061
4        55521120   ...G.........G....A....C.-..GG.T....TT....TCA...GT.C......-.  55521179
                                   \ \                                          
                                   | |                                          
                                   T T
4        61767191   ...G..........GT..-....C.-..GG.T....TT....T.A....T.C......-.  61767250
                                 \                                              
                                 |                                              
                               GTT
4        67000834   .............G....A....C.-..GATT....TT....TCA....T.C......-.  67000893
                                   \ \                                          
                                   | |                                          
                                   T T
4        81368281   ...G.....T...TT...A....C.-..GG.T....TT....TC..A..T.C......-.  81368222
                                 \   \                                          
                                 |   |                                          
                                 G   T
4        81707619   .............G....A..T.C.-..GGTT....TT....TCA......C......-.  81707681
                                   \ \                                          
                                   | |                                          
                                   T TGGC
4        84097094   .............                                                 84097082
4        106126656  ...G.........G.....A.....-..GG.CA..CTT....TCA....T.C......-.  106126715
                                   \ \                                          
                                   | |                                          
                                   T T
4        119677188  ...T.........                                                 119677176
4        126651965  ...G..............A....C.-..GG.T....TT....G.GA...T.C..A...-.  126652024
                                   \ \                                          
                                   | |                                          
                                   T T
4        130877204  .............G.....A........GG.C.C..TT....TCA......C......-.  130877136
                                   \ \     \  \                                 
                                   | |     |  |                                 
                                   T T GGCAA TCT
4        145780463  ...G.........G.G..AA.....-..GGTTA...TT....TC..A..T........-.  145780404
                                   \                                            
                                   |                                            
                                  TA
4        147188210  .............                                                 147188198
4        165190379  ....                                                          165190376
4        167573235  .T.G.........                                                 167573223
4        169295084  TT...........                                                 169295072
4        177567526  ...G.........                                                 177567538
4        178383377  ...G.A.......G..                                              178383392
4        178699146  ...............                                               178699160
4        186491005  ...G.........                                                 186491017
4        189114747  ...G.........G..                                              189114762
4        189681278  ...................A.....                                     189681252
                                   \ \                                          
                                   | |                                          
                                   T T
4        190553607  ....T.....                                                    190553616
4        193614180  ...G..........                                                193614193
4        194438784  ...............                                               194438798
4        200702535  .............                                                 200702547
4        200872580  ...G.........                                                 200872568
4        203149244  .T.G.........G....A....C.-..GGGCA...TT....T.A......C......-.  203149303
                                   \ \                                          
                                   | |                                          
                                   T T
4        206269754  ..................A......                                     206269728
                                   \ \                                          
                                   | |                                          
                                   T T
4        211655847  .............G....A....C.-..AG.T....TT....TCA......C......-.  211655911
                                   \ \                                          
                                   | |                                          
                                   T TGCATC
4        212224718  ...G.........                                                 212224706
4        218316540  ...T.........                                                 218316528
4        226059597  ...G..........                                                226059610
4        226623191  .............                                                 226623179
4        229812007  ...GA........                                                 229811995
4        231467838  .............C....A.........GG.T....T.....TCA..C...C......-.  231467770
                                   \ \     \  \                                 
                                   | |     |  |                                 
                                   T T ATTAA TCT
4        236361234  .............                                                 236361246
4        236507661  ..............                                                236507674
4        240788181  ...G.......                                                   240788191
4        251518653  .............G....A......T..GGTC....TT....TCA......C.....-..  251518721
                                   \ \       \                                  
                                   | |       |                                  
                                   T T CAAATGTC
4        258670482  .............                                                 258670494
4        265459607  ...G...........                                               265459621
4        271279449  ...G.........                                                 271279437
4        271667138  .............G....A....C.-..GG.T....TT....TCA....T.C......-.  271667079
                                   \ \                                          
                                   | |                                          
                                   T T
4        274041569  .............                                                 274041581
4        276949327  ...G.........C....A..A.C.-..GG.T....TT....TCA.C..T.C......-.  276949268
                                 \   \                                          
                                 |   |                                          
                                 G   T
4        285313345  T..G..............A..A.C..A.G..-A...TT....TC.......C.......   285313286
                                   \ \                                          
                                   | |                                          
                                   T C
4        292277926  ...G.T.......                                                 292277938
4        293224201  .....A.....                                                   293224211
4        302558751  .............G.G..A....C.-..GG.A....TT...TTCA....T.CT.....-.  302558692
                                   \                                            
                                   |                                            
                                  TA
4        303908977  ...............                                               303908991
4        300722739  ...G.....TG.......A....C...GG..-T...CT....TCA......C......-.  300722798
                                   \ \                                          
                                   | |                                          
                                   T T
4        140231897  ...G...........                                               140231911
4        189583592  ..................A.........GG.CA...TT....TCA......C.....-..  189583658
                                   \ \     \  \                                 
                                   | |     |  |                                 
                                   T T   CAA TCT
4        190727161  ...GA.......                                                  190727150
4        38060576   .............                                                 38060588
4        128255211  ...........G.G....A....C..A.G..-A...TT....T.A....T.........   128255270
                                   \ \                                          
                                   | |                                          
                                   T T
4        77583880   ...G.........G.........C.-..GG.TA...TTT...T.G............-..  77583939
                                   \ \                                          
                                   | |                                          
                                   T T
4        201411172  ...G...........                                               201411186
4        25114845   .............                                                 25114833
4        53107691   .............                                                 53107679
4        197059701  .............G....A......T..GG.A....TT....TCA....T.C....-...  197059769
                                   \ \       \                                  
                                   | |       |                                  
                                   T T TGAGTGTC
4        205389978  ...G.........                                                 205389990
4        295318560  ...G...........                                               295318546
4        16481209   .............                                                 16481221
4        36395777   .............                                                 36395765
4        132904847  ..................A......T..GGTA....TT....TCA...........-.T.  132904779
                                   \ \       \                                  
                                   | |       |                                  
                                   T T CAAGTGTC
4        133870234  ...G.......                                                   133870244
4        146558971  .............                                                 146558984
                     \                                                          
                     |                                                          
                     A
4        181733980  ...G...........                                               181733994
4        202190015  .............                                                 202190003
4        207966053  ...G.........                                                 207966065
4        209404679  ...........                                                   209404669
4        211299569  .............                                                 211299557
4        265891536  .............G..............GG.T....TT....TCA......C.....-..  265891468
                                   \ \     \  \                                 
                                   | |     |  |                                 
                                   T T CTCAA TCT
4        289501753  .............                                                 289501765
4        292274897  ...G.........                                                 292274885
4        17571346   ...G.........                                                 17571334
4        25212084   ...............                                               25212070
4        30833296   ...G.........                                                 30833308
4        69861672   ...........                                                   69861662
4        113116273  T..G.........G.....A...C..                                    113116300
                                   \                                            
                                   |                                            
                                  TA
4        116048315  ...G.......TGG..T.AA.A.C......--....TT....TCA.A....C......-.  116048374
                                   \          \                                 
                                   |          |                                 
                                  TA          A
4        116062016  ..............                                                116062029
4        168352141  ...G...........                                               168352155
4        201395344  ...G.........                                                 201395356
4        202956544  .......A....                                                  202956555
4        214360437  .....A...                                                     214360445
4        292452859  .............                                                 292452847
4        24688852   ...G.......                                                   24688862
4        27721400   .............                                                 27721388
4        36617036   ...G.........                                                 36617024
4        38737654   ...G.........                                                 38737642
4        41664924   ...G...........                                               41664910
4        42716239   .............                                                 42716227
4        44792388   ...G.........                                                 44792400
4        60676149   ...G.........                                                 60676137
4        61088826   ...............--TA....C.A..T.--.....T...TTCA......C........  61088883
                                             \                               \  
                                             |                               |  
                                             A                               T
4        63851848   .T.T.........                                                 63851860
4        64011330   .............                                                 64011318
4        67432553   ...........                                                   67432563
4        68354150   .....A.T.....                                                 68354162
4        93095569   T..T.........                                                 93095581
4        111534756  ...G.......                                                   111534766
4        113731441  ...G.......                                                   113731451
4        116046918  ...G.........                                                 116046906
4        117911514  ...G.........                                                 117911526
4        119136690  ...G.........                                                 119136678
4        133317340  ...G.......T...                                               133317326
4        138811883  ...G.........                                                 138811871
4        145614183  ...GA........                                                 145614171
4        146613661  .............                                                 146613649
4        150404930  .............                                                 150404942
4        176289294  ...T..............A....T...G..A..A.......GA.GA...T.C...C..-.  176289227
                                   \ \        \     \   \                       
                                   | |        |     |   |                       
                                   T T        A  ATTT  TC
4        192937238  .........T...                                                 192937250
4        196208743  ...G.........                                                 196208755
4        202906564  T............                                                 202906552
4        203852588  ...............                                               203852574
4        214075216  ...G....C....                                                 214075228
4        229206069  .T...........                                                 229206081
4        235951350  .............                                                 235951338
4        236276016  ...G.........                                                 236276004
4        255929420  ...G...........                                               255929434
4        295858856  .............                                                 295858868
4        297392390  .............                                                 297392378
4        307152382  .T...........                                                 307152394
4        926881     .............                                                 926893
4        16816851   ...G.........                                                 16816839
4        23567110   ....A......G.G....A....C..A.G..-A...TT....TCA...-.........-.  23567052
                                   \ \                                          
                                   | |                                          
                                   T T
4        36336302   ...........                                                   36336292
4        38561771   .............                                                 38561783
4        41763467   ......C....                                                   41763457
4        42279502   ...G.........                                                 42279514
4        52611289   .............                                                 52611277
4        55579449   ...GTC.......                                                 55579437
4        69793615   ...G.........G.........C..                                    69793588
                                   \ \                                          
                                   | |                                          
                                   T T
4        73000255   ...G.A.........                                               73000269
4        89665214   ............                                                  89665225
4        93972196   ...T...........T..                                            93972214
                            \                                                   
                            |                                                   
                            T
4        105601140  ...............                                               105601154
4        106124811  .............                                                 106124799
4        108659101  ..............                                                108659114
4        109626752  .............                                                 109626740
4        113300667  ...............                                               113300653
4        115178910  .............                                                 115178898
4        123213358  ...G.....T..-.G.T.-....C.-..AG.T....TT....TC....-...........  123213303
4        135207049  ............                                                  135207038
4        146285065  ...........                                                   146285075
4        164298456  ...GT..........                                               164298470
4        176466103  .............                                                 176466115
4        176474282  ............                                                  176474293
4        199243558  .............                                                 199243570
4        204090432  ...G.....                                                     204090424
4        222949730  .A.G...........                                               222949716
4        230085756  .............                                                 230085744
4        235936144  .............                                                 235936132
4        237321663  .............                                                 237321675
4        240011223  ...G.......                                                   240011233
4        269300972  ...G..........                                                269300959
4        279437138  .T.G.......                                                   279437148
4        290575609  ...........                                                   290575619
4        291955647  ...G........                                                  291955658
4        16365646   ...G.........                                                 16365634
4        16602064   ............--...TA...A....                                   16602040
4        16705653   ...........                                                   16705643
4        20999124   ...G.........                                                 20999136
4        31627236   ...G......C..                                                 31627248
4        34056924   ...G.........                                                 34056912
4        46272577   .............                                                 46272589
4        47650127   .............                                                 47650139
                    \                                                           
                    |                                                           
                    TTGT
4        56492613   ...G.......                                                   56492623
4        69291151   ...G.....T....GT..-....C.-..GGTT....TT...A..A....T.C......-.  69291211
                                 \                              \               
                                 |                              |               
                               GTT                              C
4        91253868   ...G...........                                               91253882
4        107378981  ...G.......                                                   107378971
4        113058016  .............                                                 113058028
4        133282927  T..G.......                                                   133282917
4        148241406  ...G....T..TGG....A....C.-..GG.T....TTA...TCA....T.C.....-..  148241347
                                   \ \                                          
                                   | |                                          
                                   T T
4        148657792  ...G.........                                                 148657780
4        158590863  ...G.......                                                   158590853
4        169489011  .............                                                 169488999
4        188990737  ...G.........                                                 188990749
4        191998871  ...G..A....                                                   191998881
4        195501949  ...........                                                   195501959
4        195505559  ...........                                                   195505569
4        197625987  ...G........T..                                               197626001
4        200057226  ...GA............                                             200057209
                                 \                                              
                                 |                                              
                                 G
4        212998599  ...G.T.......                                                 212998587
4        218937596  ...G.........                                                 218937584
4        219524557  ...G.........                                                 219524569
4        222863780  AT.G..............A....C.--------...TT...-..C...T.........-.  222863832
                                   \ \                                  \       
                                   | |                                  |       
                                   T T                                  C
4        223862821  ...........                                                   223862811
4        224772242  ...G.........                                                 224772230
4        226063224  ...G.........                                                 226063236
4        247533756  ...............T.--......                                     247533778
4        247546783  ...G.........                                                 247546771
4        249538937  .............                                                 249538949
4        251319428  ...G.........                                                 251319416
4        257702880  ...G.......A..                                                257702867
4        273167505  ...GA........G....A..A.C..-.GG.A....TT....T.AA............-.  273167564
                                   \ \                                          
                                   | |                                          
                                   C T
4        287286798  ..........C..                                                 287286786
4        287704888  ...G.......                                                   287704878
4        292350158  ...G.....                                                     292350166
4        292940359  ............                                                  292940370
4        295093442  ...G.........                                                 295093430
4        295933746  .............                                                 295933734
4        296818231  ....A......                                                   296818221
4        213505755  .............                                                 213505767
4        262912924  .............                                                 262912936
4        241255414  ..............                                                241255401
4        2084989    .............                                                 2085001
4        11894436   ...G...........G..A........---.T....TT....TCA...............  11894376
                                   \      \                                     
                                   |      |                                     
                                  TA     TC
4        19974353   .............                                                 19974341
4        147850377  .............T..T.A...CC.-..GG.A.T..TTT...T.A....T.C....-.T.  147850318
                                 \                                              
                                 |                                              
                                GT
4        196909359  ...G.........                                                 196909347
4        197479987  ...G.........                                                 197479999
4        248645800  ................T..A...C.-..GT.T.A..CT....TC..A..T......-.T.  248645741
                                   \                                            
                                   |                                            
                                  TG
4        249524958  ...G.........G.CT......C..A.G..-A...TT....T.A...-...........  249525018
                                   \                                      \     
                                   |                                      |     
                                  TA                                      C
4        43211459   ...........                                                   43211469
4        82592350   ....C....A...                                                 82592338
4        241090365  ...G.........G..                                              241090350
4        13706509   ...G.........                                                 13706497
4        14691798   ...G.....T........A....T...-.A.T.A..TT....TCA..A.T........-.  14691739
                                  \  \                                          
                                  |  |                                          
                                  C  T
4        20857325   ..........C..                                                 20857313
4        55840964   ..............                                                55840977
4        184440822  .............                                                 184440834
4        214799517  ..................A......                                     214799491
                                   \ \                                          
                                   | |                                          
                                   T T
4        219844357  .............                                                 219844369
4        225718205  ...G.....T...G....AA...C.-..GG.A....TT....TCA......C....-.T.  225718264
                                   \ \                                          
                                   | |                                          
                                   T T
4        235458591  .......                                                       235458597
4        235498577  .............                                                 235498565
4        296698708  .T.G........                                                  296698697
4        304456951  .............------....C...-GG.T....TT....TCAT.....C......-.  304457002
4        7100526    ...........                                                   7100516
4        24353619   .............                                                 24353607
4        26433621   ...............                                               26433635
4        35105782   .............                                                 35105770
4        41800952   ...G.......                                                   41800962
4        45758738   ...G...........                                               45758752
4        56796216   ...--.......C-....A.......-.GG.T....TT...TTCA....-..........  56796161
                                     \                                          
                                     |                                          
                                     T
4        80286234   .............                                                 80286246
4        117910562  ...G............                                              117910577
4        123791903  T.........                                                    123791912
4        166939615  .............                                                 166939603
4        191049563  .............                                                 191049575
4        191050230  .............                                                 191050218
4        200661573  ...G.......                                                   200661583
4        221728409  .............                                                 221728421
4        233099696  .............                                                 233099708
4        233256861  ................                                              233256876
4        258869908  ...G...........                                               258869894
4        283486318  .............                                                 283486306
4        44247936   .............G....A......T..GG.CA...TT....TCA.....-.........  44247997
                                   \ \       \                                  
                                   | |       |                                  
                                   T T       C
4        160572296  .............                                                 160572284
4        47697759   ...G.....T.....                                               47697745
4        60700073   ...G.........                                                 60700060
                       \                                                        
                       |                                                        
                       G
4        110066872  .....A.G.....                                                 110066860
4        188249495  ...G...........                                               188249481
4        21242283   .............G..                                              21242298
4        138328911  ...G.........G..T.A....C..AGGT.A.-..TT...TGC.....T..........  138328971
                                   \                                            
                                   |                                            
                                  TA
4        138782823  .............G....T....C.AA.G..-A...TT....T.A....T.C......-.  138782764
                                   \ \                                          
                                   | |                                          
                                   T T
4        249049699  ...G.......T...                                               249049685
4        283573686  .............                                                 283573674
4        289833604  ...G.........                                                 289833592
4        26998651   .............G.G..A....C.-..GG.T....TT...-...A...T.C........  26998592
                                   \                                            
                                   |                                            
                                  TA
4        41254368   .............                                                 41254380
4        189308508  ...G..............A....-.T..GG.CA...C....GA..A.....C....-.T.  189308568
                                   \ \                     \                    
                                   | |                     |                    
                                   T T                     A
4        237975914  ...G.....A.....                                               237975900
4        301809396  ......C.....                                                  301809407
4        16896869   .............G...........                                     16896895
                                   \ \                                          
                                   | |                                          
                                   T T
4        20349174   ...G...........                                               20349188
4        29213755   ..............                                                29213768
4        74778905   .............                                                 74778893
4        105607555  .T.G...G..........A....C......--A...TT....T.G...G.........-.  105607614
                                   \ \        \                                 
                                   | |        |                                 
                                   T A        A
4        115936986  .............G....A....C......--A...TT....TCAA..T.........-.  115936927
                                   \ \        \                                 
                                   | |        |                                 
                                   T T        A
4        118649610  .............G..                                              118649625
4        171914820  ...............                                               171914806
4        210054113  ...G...........                                               210054127
4        234277975  T............                                                 234277963
4        248879185  ...G.....                                                     248879193
4        251460337  ...G...........                                               251460323
4        272063075  .......                                                       272063081
4        298366051  .............                                                 298366039
4        13796231   .............                                                 13796243
4        88220605   ...G.........T..T.A....C..A.G..-AC..TT....TCA....T........-.  88220664
                                 \                                              
                                 |                                              
                                GC
4        93778481   ...G...........                                               93778467
4        109199509  ...G.........                                                 109199521
4        148969644  ...........G...                                               148969630
4        164314553  ...G...........                                               164314567
4        183641565  ...G...........                                               183641579
4        183737593  ...G...........                                               183737607
4        221413811  .............                                                 221413799
4        222178007  ...G.........                                                 222178019
4        233179567  ...G...A....                                                  233179556
4        251447095  ..TG.........                                                 251447083
4        289459476  .............                                                 289459488
4        290866306  ...........                                                   290866316
4        294612684  ...G...A.....G....A....C..                                    294612711
                                   \                                            
                                   |                                            
                                  TA
4        44223521   ...................T.....                                     44223547
                                   \ \                                          
                                   | |                                          
                                   T T
4        74539199   ...................A.....                                     74539225
                                   \ \                                          
                                   | |                                          
                                   T T
4        75820101   .............                                                 75820089
4        77725775   ...................A.....                                     77725801
                                   \ \                                          
                                   | |                                          
                                   T T
4        93297883   ...G..G......                                                 93297895
4        95741215   ...................A.....                                     95741189
                                   \ \                                          
                                   | |                                          
                                   T T
4        95927786   .........................                                     95927760
                                   \ \                                          
                                   | |                                          
                                   T C
4        96155612   .T.G.........G....-..T..A..---.CA....T....T.G....T.C......-.  96155553
                                   \                                            
                                   |                                            
                               TATTA
4        101308059  ..................A......                                     101308033
                                   \ \                                          
                                   | |                                          
                                   T T
4        114411201  .............G...........                                     114411175
                                   \ \                                          
                                   | |                                          
                                   T T
4        117441219  .............G...........                                     117441245
                                   \ \                                          
                                   | |                                          
                                   T T
4        121548592  .............G....A.........                                  121548621
                                   \ \                                          
                                   | |                                          
                                   T T
4        123635019  .............                                                 123635007
4        128250511  .......T.......                                               128250497
4        128594923  ..................A......                                     128594897
                                   \ \                                          
                                   | |                                          
                                   T T
4        151884128  ...G.........                                                 151884116
4        153409106  ...G.........                                                 153409094
4        165358577  ..................A......                                     165358603
                                   \ \                                          
                                   | |                                          
                                   T T
4        173182562  ..................A.........T..-.T..TT....TCA......C....T...  173182497
                                   \ \     \                                    
                                   | |     |                                    
                                   T T GTCAA
4        180854586  .............G...........                                     180854612
                                   \ \                                          
                                   | |                                          
                                   T T
4        183624345  ...G.......                                                   183624355
4        183720488  ...G.......                                                   183720498
4        190993892  ..................A......                                     190993866
                                   \ \                                          
                                   | |                                          
                                   T T
4        204022659  .............G...........                                     204022633
                                   \ \                                          
                                   | |                                          
                                   T T
4        206283832  ..................A......                                     206283858
                                   \ \                                          
                                   | |                                          
                                   T T
4        206826920  ...................A.....                                     206826946
                                   \ \                                          
                                   | |                                          
                                   T T
4        218623828  ...................A.....                                     218623802
                                   \ \                                          
                                   | |                                          
                                   T T
4        219406343  ...................A.....                                     219406369
                                   \ \                                          
                                   | |                                          
                                   T C
4        223785388  ..................A......                                     223785414
                                   \ \                                          
                                   | |                                          
                                   T T
4        225282871  .............                                                 225282859
4        244870722  T..G.......                                                   244870732
4        248758304  ...G....T....G..T.A....C..AGG..A..-.TT....TCA....T.C..CT..-.  248758363
                                   \                                            
                                   |                                            
                                  TA
4        249501381  ...............                                               249501395
4        252206179  ..................A......                                     252206205
                                   \ \                                          
                                   | |                                          
                                   T T
4        254938753  .............G...........                                     254938779
                                   \ \                                          
                                   | |                                          
                                   T T
4        259240558  ..................A......                                     259240584
                                   \ \                                          
                                   | |                                          
                                   T T
4        260620067  .............G....A......                                     260620041
                                   \                                            
                                   |                                            
                                  TA
4        262151988  ..................A......                                     262151962
                                   \ \                                          
                                   | |                                          
                                   T T
4        263813712  .............G...........                                     263813686
                                   \ \                                          
                                   | |                                          
                                   T T
4        265151774  .............G....A......                                     265151800
                                   \                                            
                                   |                                            
                                  TA
4        265955797  ...............                                               265955811
4        269820758  ...G.........                                                 269820746
4        270784505  ..................A......                                     270784531
                                   \ \                                          
                                   | |                                          
                                   T T
4        274493175  .............G...........                                     274493201
                                   \ \                                          
                                   | |                                          
                                   T T
4        275284360  ...G.......T.G....A....C..                                    275284387
                                   \                                            
                                   |                                            
                                  TA
4        282910421  ..................A......                                     282910395
                                   \ \                                          
                                   | |                                          
                                   T T
4        288201055  .............G...........                                     288201081
                                   \ \                                          
                                   | |                                          
                                   T T
4        290112212  .................T.......                                     290112186
                                   \   \                                        
                                   |   |                                        
                                   T   A
4        297395237  ...........T......A...CCA.....--A.T.TT....T.A...............  297395297
                                   \ \        \                                 
                                   | |        |                                 
                                   T T        A
4        297822920  ............                                                  297822931
4        300716106  ...........                                                   300716096
4        147044719  ...G.........G....A....C..AGG..A.A..-T....TCA......C......-.  147044660
                                   \ \                                          
                                   | |                                          
                                   T T
4        264306053  .............G....A....C.-..GG.T....TT...TTCA...-.........-.  264306111
                                   \ \                                          
                                   | |                                          
                                   T T
4        28489926   .............                                                 28489938
4        49229798   ...G..............T.A.GC....-G.A....T....T..A....T......-.T.  49229739
                                  \  \                                          
                                  |  |                                          
                                  C  C
4        111865661  ...........                                                   111865671
4        113108444  ....A....                                                     113108436
4        113156664  ...............                                               113156650
4        185680857  ...G..............T..C..A..---.TA...TT....TCA....T.C......-.  185680798
                                   \ \                                          
                                   | |                                          
                                   T TGA
4        257618810  ...G.........G.--T.....C......--A...TC....TC.....T.C...G..-G  257618865
                                              \                                 
                                              |                                 
                                              A
4        239456857  ...G...........                                               239456843
4        46530725   ...G........                                                  46530714
4        126934907  .............                                                 126934895
4        129192597  .T.G...........                                               129192611
4        136454405  ...G......C...                                                136454418
4        138991852  ...G...........                                               138991866
4        164302763  ...GA..........                                               164302777
4        190624199  .............                                                 190624187
4        190961264  .............                                                 190961252
4        193566085  .............                                                 193566097
4        246316815  ...G.C.....                                                   246316825
4        250582573  ................T.A......                                     250582599
                                   \                                            
                                   |                                            
                                  TA
4        253125600  .............                                                 253125588
4        300403229  ...........TG...A.A.....A..---.T....TT....T.G....A.C......-G  300403172
                                   \                                            
                                   |                                            
                                  TA
4        119612774  ...G.........                                                 119612786
4        138656876  .........T....                                                138656889
4        166161445  ..GG...........G..A..A...-..GG.A....TT....TCAA.......CT.A.T.  166161381
                                   \                                 \          
                                   |                                 |          
                                  TA                              TTGT
4        182961294  ...G.........                                                 182961306
4        233700987  ...G...........                                               233701001
4        236239759  ...G.........G..A.T..CA.G..---.T....TT....TCA....T.C.A....-.  236239818
                                   \                                            
                                   |                                            
                                TATT
4        277483606  .............                                                 277483594
4        294726077  ...G.........                                                 294726089
4        293487049  .............                                                 293487037
4        301309152  ....A........                                                 301309140
4        75253371   ...G.........                                                 75253383
4        115350408  ...G.........                                                 115350420
4        241494641  ...........                                                   241494631
4        114910906  ...G.........                                                 114910894
4        170058945  ...G.........                                                 170058957
4        305753262  ...C.......                                                   305753252
4        30397668   ...G.........                                                 30397680
4        40415326   ...G.........                                                 40415314
4        69833504   ...G.........                                                 69833492
4        81155025   .............                                                 81155013
4        93208572   ...G.........                                                 93208584
4        122252129  ...G.........                                                 122252117
4        157921391  ...G.........                                                 157921403
4        197650032  ...G.........                                                 197650020
4        203011423  ...G.........                                                 203011411
4        292273012  .............                                                 292273024
4        10860970   ...G.........                                                 10860958
4        47740124   ....A........                                                 47740112
4        54084033   .............                                                 54084021
4        82312307   ..............                                                82312320
4        111754469  ...G.........                                                 111754481
4        134276996  ...G.........                                                 134276984
4        139175983  ...G.........                                                 139175995
4        213798816  .............                                                 213798828
4        216217654  .T.G.........                                                 216217666
4        217453013  ..........T..                                                 217453001
4        222087744  .............                                                 222087732
4        235870052  .............                                                 235870064
4        246778837  ...G.........                                                 246778825
4        4214120    .............                                                 4214132
4        15199130   ...G.........                                                 15199118
4        16650419   .............                                                 16650431
4        21368875   .............                                                 21368887
4        24440381   ...G.........                                                 24440393
4        26148231   ...G.........                                                 26148243
4        32708779   .............                                                 32708767
4        35352040   ...G.........                                                 35352028
4        44443069   .............                                                 44443057
4        49373605   .............                                                 49373593
4        49869987   ...G.........                                                 49869975
4        51774848   ....A.........                                                51774835
4        54707897   .............                                                 54707885
4        59385186   .............                                                 59385198
4        59475477   .............                                                 59475465
4        59520501   ...G.......T..                                                59520514
4        61792104   .............                                                 61792092
4        63538097   .............                                                 63538085
4        66558382   .............                                                 66558370
4        67482055   .............                                                 67482067
4        69648341   .T...........                                                 69648329
4        72589410   .............                                                 72589398
4        79297820   ........G....                                                 79297832
4        87453313   ...............                                               87453299
4        90596276   ...G...T.....                                                 90596288
4        97382667   ...G.........                                                 97382655
4        100124251  .............                                                 100124263
4        105949460  ...G.........                                                 105949448
4        109757342  .........T...                                                 109757354
4        111228538  .............                                                 111228526
4        112273116  .............                                                 112273104
4        120690288  T.............G....-...C.-..GG.T.C...T.....AG....T.C......-.  120690348
                                 \                            \                 
                                 |                            |                 
                               GCC                            T
4        121827054  .............                                                 121827066
4        125645031  .............                                                 125645043
4        128017843  .............                                                 128017831
4        139918977  ...G.A.......                                                 139918989
4        145235451  ...G.........                                                 145235439
4        147608555  .............                                                 147608543
4        148231209  .............                                                 148231197
4        151427125  .............                                                 151427113
4        151641677  .............                                                 151641665
4        154060662  ...G.........                                                 154060674
4        155280344  .T.G.......                                                   155280354
4        155571632  .............                                                 155571620
4        158147344  ...G.........                                                 158147356
4        164200736  .............                                                 164200724
4        164831478  .............                                                 164831466
4        166425315  ...G.........                                                 166425327
4        172511999  .............                                                 172512011
4        177366494  ...T.........                                                 177366506
4        179420320  .............                                                 179420308
4        185231814  .............                                                 185231826
4        186739562  .............                                                 186739550
4        188411318  .............                                                 188411330
4        188833898  .............                                                 188833910
4        189221685  .............                                                 189221697
4        190396763  ...G.........                                                 190396751
4        199840418  .............                                                 199840406
4        202954352  .............                                                 202954340
4        203465776  .............                                                 203465788
4        203936260  .............                                                 203936272
4        205835555  ...G.........                                                 205835543
4        213043646  .............                                                 213043634
4        216300403  ...G.........                                                 216300391
4        217916756  .............                                                 217916744
4        220341863  .............                                                 220341875
4        225734476  ...G.........                                                 225734488
4        226661948  .............                                                 226661936
4        229042609  ...T.........                                                 229042621
4        230474570  .............                                                 230474582
4        237282691  ...G.........                                                 237282679
4        241655974  ...G.........                                                 241655986
4        248683900  .............                                                 248683912
4        251162385  .............                                                 251162373
4        253640525  .............                                                 253640537
4        255892657  .............                                                 255892669
4        263590513  .............                                                 263590501
4        265522795  .............                                                 265522807
4        267314326  .............                                                 267314338
4        267577779  .............                                                 267577791
4        269279699  .............T..T........                                     269279725
                                 \                                              
                                 |                                              
                                GC
4        270124978  .............                                                 270124990
4        271279662  ...G.........                                                 271279674
4        282127510  ...G.........                                                 282127522
4        284134691  .............                                                 284134679
4        285290056  .............                                                 285290044
4        286743490  .............                                                 286743502
4        293506637  .............                                                 293506649
4        305643790  .............                                                 305643802
4        299740787  ...........                                                   299740797
4        216344621  ...G.........                                                 216344609
4        294010525  .............                                                 294010513
4        215885619  .............                                                 215885631
4        255678898  ............                                                  255678909
4        286829450  ...T.........                                                 286829462
4        292063617  ..........                                                    292063608
4        17935711   ...G.........                                                 17935723
4        58549637   ...G.........                                                 58549649
4        70096184   ...G.......                                                   70096194
4        87830851   ..............                                                87830864
4        258874019  .............                                                 258874007
4        5511176    ...G.........                                                 5511188
4        8727317    ...G.........                                                 8727305
4        20168753   .............                                                 20168765
4        52404734   .............                                                 52404746
4        85086806   ...                                                           85086804
4        153448477  T..G.........                                                 153448489
4        221554314  ...G.........                                                 221554326
4        241334023  .............                                                 241334011
4        256273348  ...G.........                                                 256273360
4        266052357  ...G.T.......                                                 266052369
4        28905598   ...G.........                                                 28905610
4        44571001   ...G.........                                                 44571013
4        110057203  .............                                                 110057215
4        184927613  .............                                                 184927625
4        193318352  ...G.........                                                 193318364
4        207865134  ...G.........                                                 207865146
4        211238484  .............                                                 211238496
4        214209221  .T.............                                               214209207
4        218464077  .............                                                 218464065
4        301855706  ...G.........                                                 301855718
4        272198385  .T.........                                                   272198395
4        185307017  T...T......                                                   185307007
4        225812766  .............                                                 225812754
4        240441931  ....A.........                                                240441944
4        138320455  ...G.......                                                   138320465
4        176214555  ...G.......                                                   176214545
4        176310101  ...........T......                                            176310082
                           \                                                    
                           |                                                    
                          TG
4        205368124  ...........                                                   205368114
4        263272149  ...G.......                                                   263272139
4        273393470  ..............                                                273393457
4        5007865    .............                                                 5007853
4        9643773    .........                                                     9643765
4        25648412   ...........                                                   25648422
4        38351558   ...G.......                                                   38351568
4        158313809  ...G.......                                                   158313819
4        194829516  ...........                                                   194829526
4        203238454  ...G.......                                                   203238444
4        217020373  .........                                                     217020365
4        236275280  ...G.......                                                   236275270
4        238971120  ...........                                                   238971130
4        264646057  .............G...                                             264646073
4        288417149  ..........T..                                                 288417161
4        14808276   ..C..........                                                 14808288
4        64660109   .............                                                 64660121
4        185884577  ...........                                                   185884567
4        20771750   .................                                             20771733
                                 \                                              
                                 |                                              
                                 G
4        50935806   ..................                                            50935788
                      \                                                         
                      |                                                         
                      C
4        144241467  .............                                                 144241455
4        286257158  .............                                                 286257170
4        71557113   ...........                                                   71557123
4        14003061   ......A......                                                 14003073
4        208830042  ..........T..                                                 208830054
4        297529351  .........T...                                                 297529339
4        86399252   ...T....                                                      86399259
4        243013651  ..........T..                                                 243013639
4        289232494  .........A...                                                 289232482
4        58214032   ............                                                  58214043
                    \                                                           
                    |                                                           
                    T
4        92675330   ..-..........G....A....C.A....A........G.GGA.....T........-.  92675397
                            \      \ \       \       \ \          \             
                            |      | |       |       | |          |             
                            A      T T       A     TTT AC         A
8        7199836    ...G.........G..AG.A.....TA.GG.T....TT....TCA..CA..C........  7199895
8        157115185  ..GG.A..........A.TAA...CT..GG.T..G.TT....TCAA............-.  157115127
8        89185399   .............G.TA.TAA....CT.AAT.....TT....TCA......C........  89185459
                                                    \                           
                                                    |                           
                                                    T
8        196032545  ...GA....G...T....G...ACAA..G..A....TT.....CA..G.T.C......AG  196032606
                                 \  \                                           
                                 |  |                                           
                                 G  G
8        179686904  .T...A....CGCTAG...A...C..-.GG.TA...CT....TCAA.A.T.C........  179686962
8        170230852  .T.G.........                                                 170230864
8        49956311   ...G............A.TA.C.....---.T.C..TT....TCA......C........  49956371
                                   \                                            
                                   |                                            
                                TAGT
8        81536113   ........G....G.TA.T..---.TA..A.A....TT...TT.A....T.A........  81536057
8        132051036  .TTG.........C...                                             132051020
8        80439096   T..G.........T....A..A.T..A.G..A.AT..T.....CA....T.C......-G  80439034
                                   \ \                  \                       
                                   | |                  |                       
                                   T T                 TG
8        147358810  .T.T.........GGT..T......                                     147358834
8        178283185  ...........A.GGT...AA....A..AGTA.A..TT....T.G.......T.T.....  178283125
                                             \                                  
                                             |                                  
                                             A
8        13613901   .............G.....A.....T..GA.T....TT..T.TGA......C........  13613970
                                   \ \      \                                   
                                   | |      |                                   
                                   T T TCAAGCGT
8        147898552  ...G.............CAT.T.A.A..GG.A...A.T.....CA.C............T  147898491
                                  \          \                                  
                                  |          |                                  
                                  C          C
8        15078258   ................C.A....C..AGG..T....TT....TCA......C........  15078328
                                 \  \                                           
                                 |  |                                           
                            GCTAGT TGTGT
8        192589806  ..................A......CA.GG.T....TT....TCA......C........  192589745
                                   \ \                                          
                                   | |                                          
                                   T T
8        160918760  ...G...........                                               160918774
8        35401883   ...G.A.......G....A..T.C.-..GG.CA...TT...TTCA....T..........  35401823
                                   \ \                                          
                                   | |                                          
                                   T T
8        51780105   ....A...G......T..                                            51780088
8        26239462   ...........T.G.....A.....CA.GG.C....TT....TCA......C........  26239401
                                   \ \                                          
                                   | |                                          
                                   T T
8        138403569  ............C..                                               138403583
8        114625601  .............G.....A.....T..GG.T....TT....TCA......C........  114625532
                                   \ \       \                                  
                                   | |       |                                  
                                   T T CAAGTATC
8        5153370    .A.G.........G....A..C.A...-GG.T....TT....T.A....TGC........  5153430
                                   \ \                                          
                                   | |                                          
                                   T T
8        5537295    ...G.........G....A..AAA..A.G..-....TT....T.G....T.CT.......  5537235
                                   \ \                                          
                                   | |                                          
                                   T T
8        128257105  ...G...........-T.A....C.-..GG.CT...TT....TCA......C........  128257045
                                 \                                              
                                 |                                              
                               GTT
8        5365326    ...CA..........                                               5365340
8        52994921   .TG............                                               52994907
8        131901094  ...GA..T.......T..                                            131901077
8        198282491  .T.GA....T...                                                 198282479
8        41141879   ...G.......T.G.TAGTT.....T..GG.T....TT.....CA...TT.C..A..A..  41141819
                                             \                                  
                                             |                                  
                                             C
8        43035455   .............G....A...                                        43035476
8        65820949   .........G.....                                               65820935
8        34404111   .............G.--CA......-..GG.T....TT....TCA......C........  34404167
8        104198414  .T.............                                               104198428
8        58651294   .T.G....C.TGT.....A....-.T..GG.T....TT....TCA....T........-.  58651356
                                     \                                          
                                     |                                          
                                 TTAGT
8        8537640    ...G.....T...G....A....C.-..GG.T....TT...TTCG....T.C.....-..  8537699
                                   \ \                                          
                                   | |                                          
                                   T T
8        113100547  ...G.......T.GAT..T....-....AG......TT.....A-....TC.G.......  113100490
8        14027319   ...G......C....                                               14027305
8        57302627   .............G..A...........GG.T....TT....TCA......C........  57302554
                                   \       \  \                                 
                                   |       |  |                                 
                                TAGT CAAGCAA TCT
8        117302225  .............T..A.T.........GG.CA...TT....TCA......C....T...  117302294
                                   \       \  \                                 
                                   |       |  |                                 
                                TAGT     CAA TCT
8        34477224   ...G...........                                               34477238
8        185663827  .A.GA.........                                                185663814
8        112436821  ...G.........G..                                              112436836
8        211272     .............T....A......-..AG.T....TT....T.A....T........-.  211213
                                 \   \                                          
                                 |   |                                          
                                 G   T
8        123760628  ....A........C...T.....C.-..AG...A..TT...-..C...T......G....  123760569
                                       \                                  \     
                                       |                                  |     
                                       A                                  G
8        133750963  .....C.......                                                 133750951
8        69881090   ...G.........                                                 69881102
8        144018415  ...G.........                                                 144018403
8        182462362  ..........G..                                                 182462350
8        182522070  ..........G..                                                 182522058
8        56176336   ..................A......T..GG.T....TT....TCA......C........  56176267
                                   \ \       \                                  
                                   | |       |                                  
                                   T T CAAGTGTC
8        63787464   T..G....G.....T..-T.A....T..GG.CA...TT....GCA....T.C........  63787404
                                 \           \                                  
                                 |           |                                  
                                 G           C
8        106058038  .............G.....A.....T..GG.T....TT....TCA......C........  106058107
                                   \ \       \                                  
                                   | |       |                                  
                                   T A CAAGTGTC
8        110671113  .............G....A......T..GG.C....GT....TCA......C........  110671044
                                   \ \       \                                  
                                   | |       |                                  
                                   T T CAAGTGTC
8        3106777    ...GA........                                                 3106789
8        86000164   ...G.........                                                 86000176
8        94083826   .TGG.........                                                 94083838
8        126145280  ...........                                                   126145270
8        146462925  ...G.........                                                 146462937
8        161596760  ...G.........G..                                              161596775
8        1006065    .............G.....A.....TA.GG.C....TT....TCA......C........  1006134
                                   \ \       \                                  
                                   | |       |                                  
                                   T T CAAGTGTC
8        57655540   .............G.G..A.C....T..GG.T....TT....TCA......C........  57655471
                                   \         \                                  
                                   |         |                                  
                                  TA  CAAATGTC
8        119362689  .............G....A......T..GG.T....TT....TCA......C........  119362758
                                   \ \       \                                  
                                   | |       |                                  
                                   T T CAAGTGTC
8        178335850  .............G....A......T..GG.CAT..TT....TCA......C........  178335781
                                   \ \       \                                  
                                   | |       |                                  
                                   T T CAAGTGTC
8        3631576    .............G.TAGT......T..GGGT....TT....TCA......C........  3631511
                                           \ \                                  
                                           | |                                  
                                       CAAGA C
8        7764797    .............G....A......T..GG.C.C..GT....GCA......C........  7764728
                                   \ \       \                                  
                                   | |       |                                  
                                   T T CAGATGTC
8        96069908   ...G......C..G..T......-CCA.GG.T....TT....TC..T..T........-.  96069967
                                   \                                            
                                   |                                            
                                  TA
8        51263243   ......C......                                                 51263255
8        57930733   ...G...........                                               57930747
8        5754751    ...G.........G..T.A..A...-..GA.TA...TT....TCA....T.C......-.  5754810
                                   \                                            
                                   |                                            
                                  TA
8        50976063   .....A.T.......--TA..A.C.-..GG.T....TT....T.A...-..........   50976009
8        79939497   T............G....A....C..A.----....TT.T..ACAA...T.C......-.  79939441
                                   \ \                                          
                                   | |                                          
                                   T T
8        160906938  ...........T...                                               160906924
8        184759121  ...................A........GG.T....TT....TCA......C........  184759052
                                   \ \        \                                 
                                   | |        |                                 
                                   T T AAGTGTCT
8        34528793   .............G....A....C.-..TG.TC...TT....TCA....T.C........  34528733
                                   \ \                                          
                                   | |                                          
                                   T T
8        115583819  .............G..AG...C..A..T.A.---..TG....TCA....T........-.  115583760
                                   \                                            
                                   |                                            
                                TAGT
8        143080273  ...G.T...T...G.TT.AA...C.-..G..T....TT....T.A.T.TT.C......-G  143080214
                                   \                                            
                                   |                                            
                                  TA
8        176982697  T..G.........G....T..T.C.-..GG.T....TT...TT.A......C........  176982637
                                   \ \                                          
                                   | |                                          
                                   T T
8        23151885   ...........T...                                               23151899
8        67519683   ...G.........G....AT...-CA..GG.T....TT....TCA....T........-.  67519742
                                   \ \                                          
                                   | |                                          
                                   T T
8        74010920   ...G.T.....T...                                               74010906
8        161518981  ....A..........                                               161518995
8        191495254  ...GT........G.--TA....C.-..GG.T....TT....TCA....T..........  191495198
8        199506667  ...G...........                                               199506653
8        111306903  ...G.........G....A..A.C..A.G.T...T.TG..TG.-A......C......-.  111306962
                                   \ \                                          
                                   | |                                          
                                   T T
8        17786144   ...G.....A...G.TT.-....-.T..AGTA....TTC..TTCA....T.C......-.  17786088
8        102805038  ...G.........G....AA...C.-..AG.T..C.GT....TCA....T..........  102805098
                                   \ \                                          
                                   | |                                          
                                   T T
8        147237707  ...G.........G..T.A....C.-..AG.T....TT..G.TCG....T.C........  147237767
                                   \                                            
                                   |                                            
                                  TA
8        175865729  ...GA........G...TGAGT.T....GG.T....TT...-..C...............  175865669
                                   \                                     \      
                                   |                                     |      
                                   T                                     T
8        185208590  ...GA........C....A..T.C....-G.TA...TT....TCA..G.T..........  185208650
                                   \ \                                          
                                   | |                                          
                                   T T
8        35998207   ...G..C........                                               35998193
8        56293706   .........TT....                                               56293720
8        80453141   T..G..C........                                               80453127
8        83003748   ...G.........G.-T.A....C.....---T...TT....TCA...GT.C......-.  83003804
                                             \                                  
                                             |                                  
                                            AA
8        83546248   ...GA........                                                 83546260
8        125069455  .TGG.....T.....                                               125069441
8        138627384  ...G.....T.....                                               138627398
8        150329384  .............G.CT.A....C.-..GG.T....TC....TCA....T.C......-.  150329443
                                   \                                            
                                   |                                            
                                  TA
8        151564425  ...GA........G....A....C.-..GGTCA...TT....TCA....T........-.  151564484
                                   \ \                                          
                                   | |                                          
                                   T T
8        159729392  ...G.....TT....                                               159729406
8        165808657  ...G.........                                                 165808645
8        173303264  .AGT...........                                               173303278
8        196204671  .TT.......C....                                               196204685
8        37227810   ....CA....G..G.T..A.G..A.-..GG.A....TT....TCA....T.C........  37227870
                                     \                                          
                                     |                                          
                                    GT
8        169041486  ...GA........G....A....C.-..G..T....-C....TCA....T.C....-.T.  169041544
                                   \ \                                          
                                   | |                                          
                                   T T
8        203371949  .............G.........C.-..GG.C....TT....TCA......C.......T  203371884
                                   \ \                                          
                                   | |                                          
                                   T CGTGCC
8        45248035   ...GA....G.....                                               45248021
8        60553540   ...G...........                                               60553526
8        83547957   ...G.......T...                                               83547971
8        103724533  GT.............                                               103724547
8        107438717  TG.GA..........                                               107438731
8        120191125  ...G.....T.....                                               120191111
8        139579934  ...G.A.........                                               139579948
8        159397388  .T.............                                               159397402
8        171702621  ...G.A...T.....                                               171702635
8        172408673  .T.G...A.T.....                                               172408659
8        172820932  ..........C....                                               172820946
8        185750072  ...G...........                                               185750058
8        200353901  ...GA..........                                               200353915
8        34511219   .T.G...........                                               34511205
8        63651658   ...G.....TT..T....A....C.-..GGATA...TT....T.A....T.C..A...-.  63651717
                                   \ \                                          
                                   | |                                          
                                   T T
8        77324008   .............G.TAGT.........GG.CA...TT....TCA......C........  77324073
                                           \  \                                 
                                           |  |                                 
                                         CAA TCT
8        115394844  T..G...........G..A.......                                    115394817
                                   \                                            
                                   |                                            
                                  TA
8        137116263  TT.G.....T.....G..A....C.-..AG.T...GTT....T.AA...T.C......-.  137116204
                                   \                                            
                                   |                                            
                                  TA
8        139556581  ...G.....T...C...T...A.C.-..GG.CAA..TT....TCA..G...C.G....-.  139556522
                                   \   \                                        
                                   |   |                                        
                                   T   A
8        156443322  G..C.........C.....A...-.T..GG.A....-TT..A.......T.C........  156443263
                                   \ \                                          
                                   | |                                          
                                   T T
8        192665330  .AGG.........G....AA...C.A-.GG.T....TT.....CA...GT..........  192665270
                                   \ \                                          
                                   | |                                          
                                   T T
8        64218779   ....A.....C...                                                64218792
8        190220592  .....A...A...                                                 190220580
8        57964455   .............                                                 57964467
8        141418111  ...GT.........                                                141418124
8        168252106  ...G.........G....A....C..-.GG.T....TT....TC................  168252046
                                   \ \                                          
                                   | |                                          
                                   T T
8        45727790   ...G.......T.G..A.G..C..A..---.T....TT..G.TCA......C......-.  45727731
                                   \                                            
                                   |                                            
                                TACT
8        63784458   .........T....                                                63784445
8        163033545  ........T.....                                                163033558
8        4340563    ...........T..T...A....C.-..GG.T....TT....TCA..CAT......A.-.  4340622
                                  \  \                                          
                                  |  |                                          
                                  T  T
8        88993033   ...G.A........                                                88993020
8        144330448  ...G...........                                               144330434
8        131824917  ..GG..............A....C..A.G..-A...TTA..TTCCA...T.C........  131824857
                                  \  \                                          
                                  |  |                                          
                                  C  A
8        186867821  ...G..............A..C.C.-..GG.A....TT....T.G....T..........  186867760
                                  \  \                                  \       
                                  |  |                                  |       
                                  C  T                                  C
8        8365988    ...G.........G...                                             8365972
8        79561212   ...G......G...                                                79561225
8        79863414   ....A....A...                                                 79863402
8        108927611  ...G....T.....                                                108927624
8        130357145  ...G.A.....G...                                               130357159
8        200387739  ...G.......T..                                                200387726
8        38716497   ....T.........                                                38716484
8        52000994   .T..CA.......                                                 52000982
8        90809075   ...GA....T....                                                90809062
8        124894083  ...T.......                                                   124894093
8        152890414  ...G.......                                                   152890424
8        169894312  ......A.......                                                169894325
8        172463151  ...G.A........                                                172463164
8        180859545  .............                                                 180859557
8        52085139   ...G..............A.......                                    52085166
                                 \   \                                          
                                 |   |                                          
                                 G   T
8        66858707   ...G.........                                                 66858719
8        70353531   ...G.........G...                                             70353547
8        99575110   ...G...T.....                                                 99575122
8        155556497  ...............                                               155556483
8        175137270  .............                                                 175137258
8        183162349  A..G.........                                                 183162337
8        168423189  ...G.........C....A....C.-..GGTT....TC...-.....AT.......-.T.  168423131
                                 \   \                                          
                                 |   |                                          
                                 G   T
8        14839569   .............                                                 14839581
8        36572046   ...G.........                                                 36572034
8        54524360   .............                                                 54524372
8        76876139   ...G...T.....                                                 76876127
8        77944802   ...T...TT....                                                 77944814
8        99647885   ...G.........                                                 99647873
8        121291956  .............                                                 121291944
8        152572898  .............                                                 152572886
8        173132953  ...C...T.T...                                                 173132941
8        174509986  ...G............                                              174509971
8        178122017  ...G.........                                                 178122029
8        179393459  ...G.........                                                 179393447
8        181344973  ...........                                                   181344963
8        194422692  ...G.A.......                                                 194422704
8        62870112   ...G.........                                                 62870124
8        13988743   .....A.......                                                 13988755
8        14676218   ...T.........                                                 14676206
8        17588240   ...T...                                                       17588246
8        20537793   ...GA........                                                 20537781
8        29178291   ...G.A.......                                                 29178279
8        40492873   ...G.........                                                 40492885
8        50462999   ...G...A.....                                                 50463011
8        59455705   .............                                                 59455717
8        62017013   .........T...                                                 62017001
8        68182577   TT.GT........TAG..A....C.-..GGTCA...CC....TCA....T.C......-.  68182636
                                 \                                              
                                 |                                              
                                GG
8        75209578   .............C....A....C.-..GG.CA...TT....TCA.A..T.C......-.  75209637
                                 \   \                                          
                                 |   |                                          
                                 G   T
8        77086438   .T...........                                                 77086450
8        80152148   ...G.........                                                 80152160
8        82046105   ...G.........                                                 82046093
8        84410431   ...G.........                                                 84410419
8        85844451   ........C....                                                 85844463
8        100166360  .............                                                 100166348
8        114221820  ...G.....T...                                                 114221808
8        116480199  T..G......C..                                                 116480187
8        121590532  ...G.A.......                                                 121590544
8        122859584  ...G.........                                                 122859572
8        148139316  ...G.......T...                                               148139330
8        155450242  .............                                                 155450254
8        160994731  .............                                                 160994719
8        168160232  .............                                                 168160244
8        169047298  TT.G.........                                                 169047310
8        173052252  G............                                                 173052240
8        176316375  ...T.T.......                                                 176316363
8        180247989  .............                                                 180247977
8        185100178  A..G.T.......                                                 185100190
8        186774502  .............                                                 186774514
8        188572847  ...G.........                                                 188572835
8        193332826  ...G.........                                                 193332838
8        194491623  A..G.......                                                   194491613
8        199098597  ........C....                                                 199098609
8        81869849   .............                                                 81869837
8        110876030  ...G...........                                               110876016
8        8911799    ...T.........                                                 8911787
8        16480725   .............                                                 16480713
8        53736208   ...G.........                                                 53736196
8        59065845   ...G.........                                                 59065833
8        67021835   ...G.........                                                 67021823
8        77095548   T............                                                 77095560
8        84805142   ...G.........                                                 84805154
8        84887168   T..G.........                                                 84887156
8        85116878   ..CG.........                                                 85116890
8        87790333   .A.G.A.......                                                 87790321
8        89698926   T..G..C......                                                 89698914
8        94029130   .............                                                 94029142
8        108202153  TT...........                                                 108202141
8        110464896  .T.GC........                                                 110464908
8        111251048  ...G...T.....                                                 111251036
8        115656538  T..G.......A..                                                115656525
8        116276090  ...G.A.......                                                 116276102
8        120729584  .............                                                 120729596
8        127040891  ...GT........                                                 127040879
8        129978174  ...G.....T...                                                 129978162
8        132987898  .T...........                                                 132987910
8        133361222  ...G.T.......                                                 133361210
8        133608829  ...G.........                                                 133608841
8        139743177  TT...A.......                                                 139743165
8        141261717  ..TG.........                                                 141261705
8        143341864  T............G....                                            143341881
8        144198721  ...G.........                                                 144198709
8        145489465  .............G..                                              145489480
8        150287010  T..TA........                                                 150287022
8        150568514  .T.G.........                                                 150568502
8        159517090  ...GA........                                                 159517078
8        161137447  ...G.A...T...                                                 161137435
8        161535539  ..........T..                                                 161535527
8        168739499  ...G.....T...                                                 168739511
8        171710219  .T.GCA.......                                                 171710231
8        173455442  .............                                                 173455430
8        175632067  ...TAA.......                                                 175632079
8        176814822  .T.G.........                                                 176814810
8        177934497  ...G.........                                                 177934509
8        179006573  .........T...                                                 179006585
8        181387893  ...G......C..                                                 181387905
8        185186629  T..G.........                                                 185186617
8        195167653  ...G.........                                                 195167641
8        202030860  .............                                                 202030872
8        47760209   .............                                                 47760221
8        56821295   ...G.T.......                                                 56821283
8        26374250   .........                                                     26374242
8        73752189   ...G...........                                               73752175
8        142525091  ...G...T.....                                                 142525079
8        167782685  ....A..A...T..                                                167782672
8        169079904  ...G.....T....                                                169079917
8        188586799  ...G...........                                               188586813
8        192955422  .............                                                 192955434
8        47804358   .........T...                                                 47804346
8        58846908   ...TA........G..T.AA...-....GG.A.A..TT....TCA....T..........  58846968
                                   \                                            
                                   |                                            
                                  TA
8        87544019   ...G.........G.T.--....C.-..GG.CA...TT....T.A....T.C......-.  87544074
8        104567189  ...G..............A....C.-..GG.T....TT...TTGA....T.C....-.T.  104567130
                                   \ \                                          
                                   | |                                          
                                   T T
8        131662968  ...G.........                                                 131662956
8        170553124  ...G.........                                                 170553136
8        31952857   ....A...GA...G.T......                                        31952835
                                      \                                         
                                      |                                         
                                      T
8        4274207    ...G.........                                                 4274219
8        141992390  .T....C.C....                                                 141992402
8        148753329  ...G........                                                  148753340
8        151147478  ...G.........G..A..A.C.---..G..T....TT....TCA....T..........  151147538
                                   \                                            
                                   |                                            
                                TAGT
8        181103869  .............                                                 181103857
8        86974309   ...G.....T...GGTC..TA....CA.--T.....TT...TTCA....T.C......-.  86974253
8        150249617  ...G.........                                                 150249629
8        49695507   ...............                                               49695521
8        63972967   ...G.......                                                   63972957
8        95260853   T...T........                                                 95260841
8        108808787  ...T.C.T....                                                  108808798
8        131536163  ...G.....T..                                                  131536152
8        141963027  T..GT....                                                     141963035
8        162275108  .............                                                 162275120
8        96656360   T..G...........T..A....C..A.G.T...-.TT...T.A.....T.C........  96656420
                                     \                                          
                                     |                                          
                                    GT
8        90805088   T....A.......GA..--....-....GG.A....TT......                  90805048
8        188077872  .............G....A....C.......-A...TT...TTCA....T.C........  188077933
                                   \ \        \                                 
                                   | |        |                                 
                                   G T        A
8        38926446   ...G.A.......G....A....C.-..GG.C....TT.T..TCA.A..T.C......-.  38926387
                                   \ \                                          
                                   | |                                          
                                   T T
8        46896352   ...........G......                                            46896369
8        53686091   ...G.........G....A..A.C.-..GG.T....TT.T..TC.....T.C......-.  53686150
                                   \ \                                          
                                   | |                                          
                                   T C
8        54244783   .T.G...........                                               54244797
8        63481158   .T...........C...                                             63481142
8        64049741   ..............                                                64049728
8        83624209   T..GA....T...                                                 83624197
8        90909167   T............                                                 90909155
8        110798800  ...G.........G....A....C.-..GGAA....CT....TC.....T.C....A...  110798860
                                     \                                          
                                     |                                          
                                    TT
8        110944024  ...G...........                                               110944038
8        139785751  TG......C......                                               139785737
8        140140287  ...GA......A..                                                140140300
8        141719337  ...G.....T.....                                               141719323
8        161461281  ...G.....A..                                                  161461270
8        162833927  ...G.A......                                                  162833916
8        169935043  .............                                                 169935031
8        195709050  ...G.A...T..                                                  195709039
8        47273112   .........T...                                                 47273100
8        52805577   ...G.........G...GA....C......--....TT....TCA....T.C......-.  52805518
                                   \ \        \                                 
                                   | |        |                                 
                                   T T        A
8        126760809  ...........                                                   126760819
8        20571290   ...G.......                                                   20571300
8        41551225   ...........                                                   41551215
8        57994572   ...........                                                   57994582
8        69930291   ...G.......                                                   69930301
8        122324649  .............                                                 122324637
8        147299192  ...G.........                                                 147299204
8        183108331  ...G.........                                                 183108319
8        115962000  ...TT......-..G...-....-.A..GGTA.A..TT.....CA....T.CT.......  115962056
8        200792227  .....A............A...-..A..A.T..A..TT....TCA.......-...T...  200792286
                                 \   \                                          
                                 |   |                                          
                                 G   T
8        5686796    .............                                                 5686808
8        7648862    ......C.......                                                7648849
8        43986904   .A.G.........                                                 43986892
8        47767597   .T.T...T.....                                                 47767609
8        62998929   ..............                                                62998942
8        132446146  ...T.....T.....                                               132446132
8        139362936  ...G...........                                               139362922
8        139562520  ...........                                                   139562510
8        143705028  ...G.......                                                   143705038
8        148275824  .............                                                 148275812
8        150915074  ...............                                               150915088
8        205553222  ...G.........                                                 205553210
8        10000714   ............----C..TA.......GG.T....TT....TCA...T..C........  10000769
8        118457376  .T.....T..........A....C.-..GG.A....TT...TTCA.A..T.C........  118457436
                                   \ \                                          
                                   | |                                          
                                   T T
8        193006211  T..G.........G....A.........GA.T.C..TT....TCG......C........  193006144
                                   \ \     \  \                                 
                                   | |     |  |                                 
                                   T T   CAA TCT
8        37732962   T..............                                               37732976
8        51278198   ..T..C.T...                                                   51278188
8        55404161   .............                                                 55404173
8        60515604   ...........                                                   60515594
8        77580177   ...G.......                                                   77580167
8        86393014   .............                                                 86393026
8        109660839  .............G..                                              109660854
8        110683510  ...G.T........T...A....-.T..GG.TA...TT....TGA....T.CT.......  110683570
                                 \   \                                          
                                 |   |                                          
                                 G   T
8        113377092  ...G..........                                                113377079
8        130838485  ...G.........                                                 130838473
8        131855822  ...........                                                   131855812
8        160621092  ...G....G..                                                   160621102
8        167013688  .............G.T..T........                                   167013714
8        175470987  ...G.......                                                   175470997
8        200046185  ...G.........                                                 200046173
8        37584842   ...GA....T...T....A....C.-..AA.T....TT....TCA....T.C...T....  37584902
                                   \ \                                          
                                   | |                                          
                                   T T
8        191261218  ...G.........G.-TCT.A..-....GG.T....TT....TCA.............T.  191261161
8        1046685    ...G....C..                                                   1046695
8        4235201    .....A.T.....                                                 4235189
8        20939957   ....C..T......                                                20939944
8        31669050   ...G.........                                                 31669038
8        33527462   .....T.....                                                   33527452
8        38466900   ...TTA.....                                                   38466890
8        45965044   .T.GAC.......                                                 45965032
8        52857674   ...........                                                   52857684
8        67998580   .T...........                                                 67998568
8        75232842   ...G.........                                                 75232854
8        85339851   ...........                                                   85339861
8        86576108   T..G.......                                                   86576098
8        86780081   TT.G.....T...                                                 86780069
8        87467666   T..G.......                                                   87467656
8        88436566   ...GA......                                                   88436576
8        100507005  ...GA.A...G..G..                                              100506990
8        109278511  ...........                                                   109278501
8        120817316  ...T...........                                               120817302
8        123688211  .A.CA.........                                                123688198
8        141363185  .............                                                 141363197
8        141388935  .............                                                 141388947
8        142164631  .............                                                 142164643
8        148641382  ...G.A.....                                                   148641372
8        149083395  ...G...........                                               149083409
8        154840053  ....AA.....                                                   154840063
8        160913022  ...G.......                                                   160913032
8        161147945  ...G...G...                                                   161147955
8        161360497  .T.G.T.....                                                   161360507
8        172557134  ...G.........                                                 172557146
8        173115293  ...G......G..                                                 173115305
8        202184372  A..G.......                                                   202184362
8        205095220  .............G.TAGT.....A.T.T..C....TT....TCA......C........  205095155
                                           \      \                             
                                           |      |                             
                                           C  TGGGG
8        29351082   ...G.......                                                   29351072
8        36361421   ..CTA......                                                   36361431
8        31095304   .............G.....A.....T..GG.T....TT....TCA......C........  31095235
                                   \ \      \                                   
                                   | |      |                                   
                                   T T TCAAGTGT
8        113590982  .............G....A....C.-..GG.T....TT....TCAA...T.C..C...-.  113591041
                                   \  \                                         
                                   |  |                                         
                                   T  T
8        116274593  .............G....A......T..GG.T....TT....TCA......G..A.....  116274662
                                   \ \       \                                  
                                   | |       |                                  
                                   T T CAAGAGTC
8        134733220  T..GA......                                                   134733210
8        184035271  TTGG..........GT..-....C.-..GG.T.A..TT....TCA....T.C......-.  184035330
                                 \                                              
                                 |                                              
                               GGT
8        115064506  ...G..............A....C.-..GGT.....TTT...T.A....T.C......    115064448
                                   \ \                                          
                                   | |                                          
                                   T T
8        56532630   ...G.......T...                                               56532644
8        150792721  ...G.........                                                 150792733
8        188252624  .......A......                                                188252637
8        2157711    ...G...T.....                                                 2157699
8        7359111    ...GA...G....                                                 7359123
8        13043398   ..........                                                    13043389
8        174044067  T..G............T.A....C.-..GG.T....TT......A....T.C.......   174044126
                                   \                                            
                                   |                                            
                                  TA
8        192916084  .............                                                 192916096
8        205647217  ...G.......T.....GA....C...-GG.T....TT....TCA....T.C......-.  205647158
                                   \                                            
                                   |                                            
                                  TA
8        206129860  ...G...T.....                                                 206129872
8        44370716   ..................A..A...T..GG.T....TT......G......C........  44370785
                                   \ \       \                                  
                                   | |       |                                  
                                   T T CAAGTGTC
8        59231828   ..................A......T..GG.CA...TT....TCA......C........  59231759
                                   \ \       \                                  
                                   | |       |                                  
                                   T T CAACTGTC
8        72025034   ..G..........G....A......T..GG.C....TT....TCA......C........  72025103
                                   \ \       \                                  
                                   | |       |                                  
                                   T T CAAGTGTC
8        106293846  .............G.....A.....T..GG.C.C..TT....TCA......C........  106293784
                                   \ \       \                                  
                                   | |       |                                  
                                   T T       C
8        9537866    .............                                                 9537878
8        11553556   ...G.........                                                 11553568
8        12363602   ...CA..G.........                                             12363585
                               \                                                
                               |                                                
                               C
8        36571400   .T.G..........                                                36571413
8        45166343   ...G...........                                               45166329
8        45203696   ...G...........                                               45203682
8        51765325   ...G.....T.....                                               51765339
8        62937862   .A...A....G..                                                 62937850
8        112917048  ...G...A..                                                    112917057
8        115700501  ...G.........                                                 115700489
8        143294265  ...G.........                                                 143294253
8        144952657  TT.T..........                                                144952644
8        147998627  A............                                                 147998639
8        169574549  T..G.........                                                 169574561
8        177144615  ....A.......                                                  177144626
8        39755188   .............G....AA.....T..GG.T..T.TT....TCA..G...C........  39755127
                                   \         \                                  
                                   |         |                                  
                                   T         C
8        48275209   ..................A......T..GG.T....TT....TCA......C.....A..  48275140
                                   \ \       \                                  
                                   | |       |                                  
                                   T T CAAGTGTC
8        59386904   ............TG....A......T..AG.C....TT....TAA...............  59386973
                                   \ \       \                                  
                                   | |       |                                  
                                   T T CAAGTGTC
8        67911144   .............G.T...A.....T..GG.T....TT....TCA......C........  67911213
                                     \       \                                  
                                     |       |                                  
                                    GT CAAGTGTC
8        79117920   .............G...........T..GG.C....TT....TCA......C........  79117989
                                   \ \       \                                  
                                   | |       |                                  
                                   T T CAAGTGTC
8        116453387  .............G.T..A......T..GG.C....GT....TCA......C........  116453318
                                     \       \                                  
                                     |       |                                  
                                    GT CAAGTGTC
8        157792847  .............G....A......T..GA.T....TT....TCA...............  157792916
                                   \ \       \                                  
                                   | |       |                                  
                                   T T CAAGTGTC
8        158140903  .............G...........T..GG.C....TT....TCA......C........  158140972
                                   \ \       \                                  
                                   | |       |                                  
                                   T T CAAGTGTC
8        172894641  T..G.........G....A....-.T..AG.T....CT....TC.....T.C........  172894581
                                   \ \                                          
                                   | |                                          
                                   T T
8        176560081  .............G....A.........GG.C.A..TT....TCAA............T.  176560148
                                   \ \     \  \                                 
                                   | |     |  |                                 
                                   T T   CAA TCT
8        178367805  .............G....A......T..G..C....TT....TCA......C........  178367874
                                   \ \       \                                  
                                   | |       |                                  
                                   T T CAAGTATC
8        187625836  .............G..T.A......T..GG.T....TT....TCA......C....T...  187625903
                                   \         \                                  
                                   |         |                                  
                                  TA    CCTGTC
8        201003962  .............G....A......T..GG.T....TT....TCA......C........  201004031
                                   \ \       \                                  
                                   | |       |                                  
                                   T T CAAGTGTC
8        205543750  .............G.....A.....T..GG.T....TT....TCA......C........  205543819
                                   \ \       \                                  
                                   | |       |                                  
                                   T T CAAGTGTC
8        51185330   .............G.....A.....T..GGTC....TT....TCA......C........  51185261
                                   \ \       \                                  
                                   | |       |                                  
                                   T T CAAGTTTC
8        114086566  .............G....T......T..GG.A.A..TT....TCA......C........  114086631
                                   \ \   \   \                                  
                                   | |   |   |                                  
                                   T T CAA   C
8        161450669  .............G..T.A......T..GG.T....TT....TCA......C.....C..  161450737
                                   \         \                                  
                                   |         |                                  
                                   T  CAAGTGTC
8        200137877  .............C....A..A...T..GG.T....TT....TCA......C........  200137808
                                 \   \       \                                  
                                 |   |       |                                  
                                 G   T TAAATGTC
8        3231665    ...G.....T....                                                3231652
8        3578444    .............G.....A.....T..GG.T....TT....TCA......C........  3578375
                                   \ \       \                                  
                                   | |       |                                  
                                   T T CAAGTGTC
8        9778905    .............G..C........T..GG.T....TT....TC.......C.......T  9778971
                                   \      \  \                                  
                                   |      |  |                                  
                                   T  TCAAA  C
8        15813967   ..GG.A.....T.G....A....C.-..GA.T....TT....T.GA...T.........   15814026
                                   \ \                                          
                                   | |                                          
                                   T T
8        32822271   ...G.A.T.....                                                 32822259
8        53279671   ...CCA.....                                                   53279681
8        55023715   T............                                                 55023727
8        84476462   .A..A........                                                 84476450
8        85776765   .............G....A......T..GG.T....TT....TCA......C........  85776834
                                   \ \       \                                  
                                   | |       |                                  
                                   T T CAAGTGTC
8        101135548  ...GA........                                                 101135560
8        103138724  .............                                                 103138712
8        115434223  ..G..........                                                 115434211
8        116058872  .............G..T.A......T..G..T....TT....TCA......C........  116058941
                                   \         \                                  
                                   |         |                                  
                                  TA  CAAGTGTC
8        122335675  ...G.....T...                                                 122335663
8        129436245  ...G.........                                                 129436257
8        150236268  ..............                                                150236255
8        153829610  ...G.........                                                 153829598
8        155968852  ................T.A..AA..T..GG.C.A..TT....TCA......C.C......  155968791
                                   \         \                                  
                                   |         |                                  
                                   T         C
8        156364771  .T...A...T.....                                               156364785
8        161913937  ...G....G......                                               161913951
8        162738253  ...G.........                                                 162738241
8        163442653  ...G...........                                               163442639
8        167643612  ...........                                                   167643622
8        189107716  ...G.........                                                 189107704
8        190020280  .A...........                                                 190020292
8        192525898  .............G.....A.....T..GG.C....TT....TCA......C........  192525829
                                   \ \       \                                  
                                   | |       |                                  
                                   T T CAAGTGTC
8        196298726  ..TG...........                                               196298712
8        207526930  ...G.A...TG..G..T.A....C.-..AGT.....TTA...TCA....T........-.  207526871
                                   \                                            
                                   |                                            
                                  TA
8        2432065    .............G.....A.....T..GA.T....TT....TCA......C........  2431996
                                   \ \       \                                  
                                   | |       |                                  
                                   T T CAAGTGTC
8        4030545    ..G.....C....G....A......T..GA.C....TT....TCA......C........  4030476
                                   \ \       \                                  
                                   | |       |                                  
                                   T T CAAGTGTC
8        7925121    .............G.....A.....T..GG.T....TT....TCA......C........  7925190
                                   \ \       \                                  
                                   | |       |                                  
                                   T T CAAGTGTC
8        7934083    .............G....A......T..G.TC....TT....TCA......C........  7934152
                                   \ \       \                                  
                                   | |       |                                  
                                   T T CAAGTGTC
8        8911639    .............G....G......T..GG.A....TT....TCA......C........  8911570
                                   \ \       \                                  
                                   | |       |                                  
                                   T T CAAGTGTC
8        10266054   .............G....A......T..GG.T....TT....TCA...............  10266123
                                   \ \       \                                  
                                   | |       |                                  
                                   T T CAAGTGTC
8        10701570   .............G.....A.....T..GG.C....TT....TCA......C........  10701501
                                   \ \       \                                  
                                   | |       |                                  
                                   T T CAAGTGTC
8        10858988   .............G.....A.....T..GG.T....TT....TCA......C........  10859057
                                   \ \       \                                  
                                   | |       |                                  
                                   T T CAAGTGTC
8        15892977   .............G.....A.....C..GG.T....TT....TCA......C........  15893046
                                   \ \       \                                  
                                   | |       |                                  
                                   T T CAAGTGTC
8        21830933   ...................A.....T..GGTC....TT....TCA......C........  21830864
                                   \ \       \                                  
                                   | |       |                                  
                                   T T CAAGTGTC
8        25776131   .............G.....A.....T..GG.C....TT....TCA......C........  25776062
                                   \ \       \                                  
                                   | |       |                                  
                                   T T CAAGTGTC
8        25783006   .A.G..............A.......                                    25782979
                                   \ \                                          
                                   | |                                          
                                   T C
8        28220080   .............G.G..A......T..GGTT....TT....TCA....G.C.......T  28220142
                                   \         \                                  
                                   |         |                                  
                                  TA         C
8        28553156   .............G.....T.....T..GG.T....TT....TCA......C......T.  28553087
                                   \ \       \                                  
                                   | |       |                                  
                                   T T CAAGTGTC
8        29955098   .............G.....A.....T..GA.T....TT....TCA......C........  29955029
                                   \ \       \                                  
                                   | |       |                                  
                                   T T CAAGTGTC
8        33384729   ...........G......A......T..GG.C.C..TT....TCA......C........  33384660
                                   \ \       \                                  
                                   | |       |                                  
                                   T T CAAGTGTC
8        34962872   .............G.....A.....T..GA.T....TT....TCA......C........  34962941
                                   \ \       \                                  
                                   | |       |                                  
                                   T T CAAGTGTC
8        40413480   A.................A......T..GG.T....TT....T.G......C........  40413411
                                   \ \       \                                  
                                   | |       |                                  
                                   T C CAAATGTC
8        43960391   .............G....A......T..GG.C....TT....TCA......C........  43960322
                                   \ \       \                                  
                                   | |       |                                  
                                   T T CAAGTGTC
8        47179230   .............G....A...G..T..GG.C....TT....TCA......C........  47179161
                                   \ \       \                                  
                                   | |       |                                  
                                   T T CAAGTGTC
8        48034562   .............G....A......T..GG.C.A..TT....TGA...............  48034493
                                   \ \       \                                  
                                   | |       |                                  
                                   T T CAAGTGTC
8        50549997   .T...A...T.G.G....AA...C..A.G.A.AA..TCA...TC..............    50550056
                                   \ \                                          
                                   | |                                          
                                   T T
8        59540367   .............G....A......T..A.TCA...TT....TCA......C........  59540436
                                   \ \       \                                  
                                   | |       |                                  
                                   T T CAAGTGTC
8        60474165   .............G.....A.....T..GG......TT....TCA...T..C........  60474234
                                   \ \       \                                  
                                   | |       |                                  
                                   T T TGAGTGTC
8        67648306   .............G..T..A.....T..GG.C....TT....TCA...............  67648375
                                    \        \                                  
                                    |        |                                  
                                   AG CAAGTGTC
8        70531720   .............G....A......T..GG.T....TT....TCA......C......T.  70531651
                                   \ \       \                                  
                                   | |       |                                  
                                   T T CAAGTATC
8        71481027   .............G....A......T..GG.T....TT....TCA......C......TT  71480958
                                   \ \       \                                  
                                   | |       |                                  
                                   T T CAAGTGTC
8        74718107   ..........                                                    74718116
8        78402636   .............G.....A.....T..GG.C....TT....TCA......C........  78402705
                                   \ \       \                                  
                                   | |       |                                  
                                   T T CAAGTGTC
8        82400377   ..................A......T..GG.C....TT....TCA....A.C........  82400310
                                   \ \    \  \                                  
                                   | |    |  |                                  
                                   T T TCAAT C
8        82708979   .............G..A.T......T..GG.CA...TT....TCA......C........  82708912
                                   \     \   \                                  
                                   |     |   |                                  
                                TAGT   CAA   C
8        95762291   .G.............T.T.AA.G..T..GG.T....TT....TC.......C........  95762358
                                \            \                                  
                                |            |                                  
                          AGCTAGT            C
8        109199574  .............G....A..A...T..GG.T....TT....TCA......C........  109199505
                                   \ \       \                                  
                                   | |       |                                  
                                   T T CAAGTGTC
8        110843143  .............G.....A.....T..GG.C....TT....TCA...............  110843212
                                   \ \       \                                  
                                   | |       |                                  
                                   T T CAAGTGTC
8        112148796  .............G....A......T...G.C....TT....TCA......C........  112148865
                                   \ \       \                                  
                                   | |       |                                  
                                   T T CAAGTGTC
8        114695201  .............G.G..A......T..GGTC....TT....TCA......C........  114695270
                                   \         \                                  
                                   |         |                                  
                                  TA  CAAGTGTC
8        117662795  .............C.....A.....T..GG.C....TT....TCA......C........  117662864
                                 \   \       \                                  
                                 |   |       |                                  
                                 G   T CAAGTGTC
8        120595267  .............G....A......T..GG.T....TT....TCA......C........  120595198
                                   \ \       \                                  
                                   | |       |                                  
                                   T T CAAGTGTC
8        121959982  .............G.....A.....T..GG.T....TT....TCA......C........  121960051
                                   \ \       \                                  
                                   | |       |                                  
                                   T T CAAGTGTC
8        122991707  .............G....A......C..GG.CA...TT....T.AA..............  122991776
                                   \ \       \                                  
                                   | |       |                                  
                                   T T CAAATGTC
8        123452732  .............G.....A.....T..GG.C....TT....TCA......C........  123452801
                                   \ \       \                                  
                                   | |       |                                  
                                   T T CAAGTATC
8        125343280  .............G.....A.....T..GG.C....TT....TCA......C........  125343211
                                   \ \       \                                  
                                   | |       |                                  
                                   T T CAAGTGTC
8        129062928  .............G.....A.....T..GG.C....TT....TCA......C........  129062859
                                   \ \       \                                  
                                   | |       |                                  
                                   T T CAAGTGTC
8        130475318  .............G.....A.....T..GG.T....TT....TCA......C........  130475249
                                   \ \       \                                  
                                   | |       |                                  
                                   T T CAAGTGTC
8        131866200  .............T.....A.....T..GG.T....TT....TCA......C........  131866131
                                   \ \       \                                  
                                   | |       |                                  
                                   T T CAAGTGTC
8        136998419  .............G.....A.....T..GG.T....TT....TCA......C........  136998488
                                   \ \       \                                  
                                   | |       |                                  
                                   T T CAAGTGTC
8        142556321  .............G.....A.....T..GG.T....TT....TCA......C........  142556390
                                   \ \       \                                  
                                   | |       |                                  
                                   T T CAAGTGTC
8        144542710  ...G.........G....A........---.T....TT....TCA.A..T.C......-.  144542651
                                   \ \    \                                     
                                   | |    |                                     
                                   T T   TC
8        149531382  .T.G............T.G....C.-..TGTT....TT....TCA....T.C........  149531322
                                   \                                            
                                   |                                            
                                  TA
8        154651647  .............G.....A.....T..GG.C....TT....TCA......C........  154651578
                                   \ \       \                                  
                                   | |       |                                  
                                   T T CAAGTGTC
8        162500582  .............G....A......T..GG.C....TTA...TCA....T.C........  162500651
                                   \ \       \                                  
                                   | |       |                                  
                                   T T CAAGTGTC
8        172153408  ................C.T......T..GA.T....TT....TCA......C........  172153477
                                 \       \   \                                  
                                 |       |   |                                  
                            GCTAGT     CAA   C
8        183817463  .............G.....A.....T..GG.C....TT....TCA......C........  183817394
                                   \ \       \                                  
                                   | |       |                                  
                                   T T CAAGTGTC
8        185896955  .............G..T..T...C..C.-T.TA...TT....TCA.C..T..........  185896895
                                   \                                            
                                   |                                            
                                  TG
8        187578895  .............G.....A.....T..GA.C....TT....TCA......C........  187578826
                                   \ \       \                                  
                                   | |       |                                  
                                   T T CAAGTGTC
8        190622541  .............G....A......T.CGG.T....TT....TCA......C........  190622472
                                   \ \       \                                  
                                   | |       |                                  
                                   T T CAAATGTC
8        192507953  ..................A......T..GG.TA...TT....TCA......C........  192507884
                                   \ \       \                                  
                                   | |       |                                  
                                   T T CAAGTGTC
8        193893405  .............G.....A.....T..GG.C....TT....TCA......C........  193893336
                                   \ \       \                                  
                                   | |       |                                  
                                   T T CAAGTGTC
8        194380044  .............G..T.A......T..GG.T....TT....TC.......C........  194379975
                                   \         \                                  
                                   |         |                                  
                                  TA  CAAGTGTC
8        205327404  .............G....A......T..GG.C....TT....TCA...T..C........  205327473
                                   \ \       \                                  
                                   | |       |                                  
                                   T T CAAGTGTC
8        206587123  .............G....A......T..GG.T....TT....TCA......C........  206587192
                                   \ \       \                                  
                                   | |       |                                  
                                   T T CAAGTGTC
8        372581     ...G.........G.--T.....C.-..GGTCA...T.A...TCA...GT........-.  372636
8        2582058    .........T...G.T.T..A....T..GG.C....TT....TCAA.....C........  2582123
                                   \         \                                  
                                   |         |                                  
                               TAGTG         C
8        3028356    .............G.TAGT......T..GG.C....TT....TCG......C........  3028421
                                           \ \                                  
                                           | |                                  
                                       CAAGC C
8        5049464    ...........                                                   5049474
8        9928298    ....A........G..                                              9928313
8        13478145   .............G.....A.....T..GG.T....TT....TCA......C........  13478076
                                   \ \       \                                  
                                   | |       |                                  
                                   T T CAAGTGTC
8        13702470   .TGG...........                                               13702456
8        31151904   ..G..........G..T..A.....T..GG.T....TT....TCA......C........  31151835
                                   \         \                                  
                                   |         |                                  
                                  TA  CAAGTGTC
8        32595869   .A............                                                32595856
8        32795613   .A............                                                32795600
8        34591056   .............                                                 34591044
8        37676086   .A........C....                                               37676100
8        42693493   .............G....A......T..GGTC....TT....TCA......C........  42693424
                                   \ \       \                                  
                                   | |       |                                  
                                   T T CAAGCGTC
8        46389203   .............G....A......A.TGT.T....TT....TCA......C....T...  46389140
                                   \ \       \                                  
                                   | |       |                                  
                                   T T      CA
8        47671733   ...G.........                                                 47671721
8        50580409   T...............                                              50580394
8        50893386   ...G...........                                               50893372
8        51103202   .............G....A......T..GG.CA...TT....TCA......CT.......  51103133
                                   \ \       \                                  
                                   | |       |                                  
                                   T T CAAGTGTC
8        51278555   ...G...A.....G....A....C.-..GGAA....TT....T.A..C.T.G......-.  51278496
                                   \ \                                          
                                   | |                                          
                                   T T
8        66112654   ...G......                                                    66112663
8        77702816   ..............GT.T.AA....A..GG.T....TT....TCA......C........  77702753
                                 \           \                                  
                                 |           |                                  
                               GTT           C
8        79092796   ...............                                               79092782
8        86817684   .............                                                 86817696
8        96980993   .............G....A......T..TG.T....TT....TCA......C....T...  96981062
                                   \ \       \                                  
                                   | |       |                                  
                                   T T CAAGTGTC
8        112738812  ....A........                                                 112738800
8        119570496  .............G.TAGT......T..GG.C....TT....TCA......C........  119570431
                                          \  \                                  
                                          |  |                                  
                                      TCAAA  C
8        121460760  .............G....A......T..GG.T....TT....TCA......A........  121460829
                                   \ \       \                                  
                                   | |       |                                  
                                   T T CAAGTGTC
8        124473029  .............G.TAGT......T..GG.A....TT....TCA......C........  124472964
                                          \  \                                  
                                          |  |                                  
                                      TCAAT  C
8        142873854  ...G...T.....                                                 142873842
8        149006842  .T.....T.....G....A.A....-..GG.T....CT....TCC..A.T.C.A....-.  149006901
                                   \ \                                          
                                   | |                                          
                                   T T
8        149546128  T............                                                 149546140
8        151307403  .............G....T......T..GG.T....TT....TCA......C........  151307338
                                   \ \   \   \                                  
                                   | |   |   |                                  
                                   T T CAA   C
8        154826201  ...G...........                                               154826215
8        165479300  .............G....A......T..GG.C....TT....TCA....T.C........  165479232
                                   \ \       \                                  
                                   | |       |                                  
                                   T T CAATGTC
8        167920095  ...G...........                                               167920081
8        168496949  A..G.........                                                 168496961
8        174234623  ...G.........                                                 174234635
8        184752904  ..........                                                    184752913
8        185961438  .....A.G.......                                               185961424
8        188535671  ...G.........                                                 188535659
8        461088     ...G.........G....A......T..GG.C....TT....TCA......C........  461019
                                   \ \       \                                  
                                   | |       |                                  
                                   T T CAAGTGTC
8        862995     ..............T....A.....T..GG.T....TT....TCA......C........  862926
                                 \   \       \                                  
                                 |   |       |                                  
                                 G   T CAAGTGTC
8        1395244    .............G...T.......T..GG.T....TT....TCA......C........  1395313
                                   \   \     \                                  
                                   |   |     |                                  
                                   T   A CAAGTGCC
8        1526300    ...G.........G.....A.....T..GG.C....TT....TCA......C........  1526369
                                   \ \       \                                  
                                   | |       |                                  
                                   T T CAAGTGTC
8        6204918    .............G...TA......T..GG.C....TT....TCA......C........  6204849
                                   \ \       \                                  
                                   | |       |                                  
                                   T T CAAGTGTC
8        12831369   .............G.....A.....T..GG.C....TT....TCA......C........  12831300
                                   \ \       \                                  
                                   | |       |                                  
                                   T T CAAGTGTC
8        13587095   ...G.........G....A......T..GG.C.A..TT....TCA....T.C........  13587164
                                   \ \       \                                  
                                   | |       |                                  
                                   T T CAAGTGTC
8        14383583   .............G.....A.....T..GG.C....TT..G.TCA......C........  14383514
                                   \ \       \                                  
                                   | |       |                                  
                                   T T CAAGTGTC
8        14886242   .............G..T.A......T..GG.C....TT.G...CA......C........  14886311
                                   \         \                                  
                                   |         |                                  
                                  TG  CAAGTATC
8        15476394   .............G.....A.....T..GG.C....TT....TCA......C........  15476463
                                   \ \       \                                  
                                   | |       |                                  
                                   T T CAAGTGTC
8        22326316   .G.................A.....T..TG.T....TT....TCA......C........  22326385
                                   \ \       \                                  
                                   | |       |                                  
                                   T T CAAGTGTC
8        22711293   .............C....A......T..GG.CA...TT....TCA......C........  22711362
                                 \   \       \                                  
                                 |   |       |                                  
                                 G   T CAAGTGTC
8        28809062   .............G.....A.....T..GG.T....TT....TCA......C........  28809131
                                   \ \       \                                  
                                   | |       |                                  
                                   T T CAAGTGTC
8        29535986   .............G.....A.....T..GG.C....TT....TCA......C........  29535917
                                   \ \       \                                  
                                   | |       |                                  
                                   T T CAAGTGTC
8        29562328   ................C.T......T..GA.T....TT....TCA......C........  29562259
                                 \       \   \                                  
                                 |       |   |                                  
                            GCTAGT     CAA   C
8        31274581   .............G.....A.....T..GG.C....TT....TCA.A....C........  31274512
                                   \ \       \                                  
                                   | |       |                                  
                                   T T CAAGTGTC
8        32457232   .............G....A......T..GG.T....TT....TCA......C........  32457301
                                   \ \       \                                  
                                   | |       |                                  
                                   T T CAAGTGTC
8        32544079   .............G....A......T..GG.C....TT...GTCA......C........  32544010
                                   \ \       \                                  
                                   | |       |                                  
                                   T T CAAGTGTC
8        32834049   .............G.--TA..C..A..---.TA...TT....T.A....T.C......-.  32834102
8        33091254   .............G.T...A.....T..GGGC....TT....TCA.........A.....  33091323
                                     \       \                                  
                                     |       |                                  
                                    GT CAAGTGTC
8        33647292   .............G....A......T.GGG.T....TT....TCG......C........  33647361
                                   \ \       \                                  
                                   | |       |                                  
                                   T T CAAATGTG
8        34434528   ...........T.G....A......T..GG.T....TT....TCA......C........  34434459
                                   \ \       \                                  
                                   | |       |                                  
                                   T T CAAGTGTC
8        35052192   .....A.............A.....T..GG.T....TT....TCA......C........  35052261
                                   \ \       \                                  
                                   | |       |                                  
                                   T T CAAGTGTC
8        38269297   .............G.....A.....T..GA.CA...TT....T.G......C........  38269366
                                   \ \       \                                  
                                   | |       |                                  
                                   T T CAAGTATC
8        39752514   .............G.....A.....T..GG.C....TT....TCA......C........  39752445
                                   \ \       \                                  
                                   | |       |                                  
                                   T T CAAGTGTC
8        41558339   .............G.....A.....T..GG.C....TT....TCA......C........  41558408
                                   \ \       \                                  
                                   | |       |                                  
                                   T T CAAGTGTC
8        43698436   .............G.....A.....T..GG.C....TT....TCA......C........  43698505
                                   \ \       \                                  
                                   | |       |                                  
                                   T T CAAGTATC
8        44249129   .............G.....A.....T..GG.C....TT....TCA......C........  44249198
                                   \ \       \                                  
                                   | |       |                                  
                                   T T CAAGTGTC
8        44843260   .............G.....T.....T..GG.C....TT....TCA......C........  44843329
                                   \ \       \                                  
                                   | |       |                                  
                                   T T CAAGTGTC
8        46836201   ..........C..G....A......T..GA.C....TT....TCA......C........  46836268
                                   \ \       \                                  
                                   | |       |                                  
                                   T T  CAAGTG
8        47088923   .............G....A......T..GG.T....TT....TCA......C......TT  47088854
                                   \ \       \                                  
                                   | |       |                                  
                                   T T CAAGTGTC
8        51242489   .............G....A......T..GA.CA...TT....TCA......C........  51242420
                                   \ \       \                                  
                                   | |       |                                  
                                   T T TAAGTGTC
8        56780448   .............G....A......T..GG.C.A..TT....TGA......C........  56780379
                                   \ \       \                                  
                                   | |       |                                  
                                   T T CAAGTGTC
8        57852573   ...........T.G.CT.A......T..GG.T....TT....TGA......C........  57852642
                                   \         \                                  
                                   |         |                                  
                                  TA  CAAGTGTC
8        60273920   ....A......T.G....A......T..GG.T....TT....TCA......C........  60273989
                                   \ \       \                                  
                                   | |       |                                  
                                   T T CAAGTATC
8        61181337   .............G....A......T..GG.CA...TT....TCA......C........  61181268
                                   \ \       \                                  
                                   | |       |                                  
                                   T T CAAGTGTC
8        64575717   .............G.....A.....T..GG.T....TT....TCA...T..C........  64575648
                                   \ \       \                                  
                                   | |       |                                  
                                   T T CAAGTATC
8        64837407   .............G....A......T..GG.C....TT....TCA...A..C........  64837476
                                   \ \       \                                  
                                   | |       |                                  
                                   T T CAAGTGTC
8        71792207   .........T...G....A......T..GT.T....TT....TCA......C........  71792138
                                   \ \       \                                  
                                   | |       |                                  
                                   T T CAAGTGTC
8        72280110   .............G..T.A......T..GG.T....TT..T.TCA......C........  72280041
                                   \         \                                  
                                   |         |                                  
                                  TA  CAAGTGTC
8        75780423   .............G.....A.....T..GA.T....TT....TCA..C...C........  75780492
                                   \ \       \                                  
                                   | |       |                                  
                                   T T CAAGTGTC
8        77722920   .............G.....A..G..T..GA.T....TT....TCA......C........  77722851
                                   \ \       \                                  
                                   | |       |                                  
                                   T T CAAGTGTC
8        80241062   .............G.....A.....T..GGGT....TT....TCA......C........  80241131
                                   \ \       \                                  
                                   | |       |                                  
                                   T T CAAGCGTC
8        81913124   .............G....A......T..GGTT....TT....TCA......C........  81913055
                                   \ \       \                                  
                                   | |       |                                  
                                   T T CTAGTGTC
8        81981603   .............G....A......T..GG.A....TT....TCA......C........  81981534
                                   \ \       \                                  
                                   | |       |                                  
                                   T T CAAGTGTC
8        82463450   .............G.....A.....T..GG.C....TT....TCA......C........  82463519
                                   \ \       \                                  
                                   | |       |                                  
                                   T T CAAGTGTC
8        84412655   .............G....A......T..GG.T...CTT....TCA......C........  84412724
                                   \ \       \                                  
                                   | |       |                                  
                                   T T CAAGTGTC
8        91139382   .............G.....A.....T..GG.C....TT....TCA......C........  91139313
                                   \ \       \                                  
                                   | |       |                                  
                                   T T CAAGTGTC
8        99559801   .............G.....A.....T..GG.C....TT....TCA......C........  99559870
                                   \ \       \                                  
                                   | |       |                                  
                                   T T CAGGTGTC
8        100815638  .............G....T......T..GG.T....TT....TCA......C........  100815707
                                   \ \       \                                  
                                   | |       |                                  
                                   T T CAAGTGTC
8        101013137  .............G.....A.....T..GG.C....TT....TCA......C........  101013068
                                   \ \       \                                  
                                   | |       |                                  
                                   T T CAAGTGTC
8        101553876  T............G.....A.....T..GG.CA...TT....TCA......C........  101553945
                                   \ \       \                                  
                                   | |       |                                  
                                   T T CAAATGTC
8        101882949  .............G.....A.....T..GG.C....TT....TCA......CT.......  101883018
                                   \ \       \                                  
                                   | |       |                                  
                                   T T CAAGTGTC
8        102383558  .............G.....A.....T..GG.C....TT....TCA...............  102383627
                                   \ \       \                                  
                                   | |       |                                  
                                   T T CAAGTGTC
8        103897063  .............G.....A.....T..GG.CA...TT....TCA......C......T.  103897132
                                   \ \       \                                  
                                   | |       |                                  
                                   T T CAAGTGTC
8        104167797  .............G....A......T..GG.CA...TT....TCA......C........  104167866
                                   \ \       \                                  
                                   | |       |                                  
                                   T T CAAGTGTC
8        104212199  ..............T...A......T..GG.T....TT....TCA......C........  104212268
                                 \   \       \                                  
                                 |   |       |                                  
                                 G   T CAAGTATC
8        106895518  .............G.....A.....T..GG.C....TT....TCA......C........  106895449
                                   \ \       \                                  
                                   | |       |                                  
                                   T T CAAGTGTC
8        111567965  .............G....T......T..G..T....TT....TCA......C......T.  111568034
                                   \       \ \                                  
                                   |       | |                                  
                                TACT     CAA ATC
8        112688422  .............G....A......T..GA.CA...TT....TCA......C........  112688353
                                   \ \       \                                  
                                   | |       |                                  
                                   T T CAAATGTC
8        112990486  .............G.G...A.....T..GG.C..G.TT....TCA...............  112990417
                                   \         \                                  
                                   |         |                                  
                                  TA  CAAGTGTC
8        113547429  .............G....A......T..GG.A....TT....TCA...A..C........  113547498
                                   \ \       \                                  
                                   | |       |                                  
                                   T T CAAGTGTC
8        113734321  ...........T.G.....A.....T..GG.C....TT....TCA......C........  113734390
                                   \ \       \                                  
                                   | |       |                                  
                                   T T CAAGTGTC
8        115449270  .............G.....A.....C..GG.C....TT....TCA......C........  115449339
                                   \ \       \                                  
                                   | |       |                                  
                                   T T CAAGTGTC
8        116199056  .............G....A......T..GG.CA...TT....TCA......C........  116198987
                                   \ \       \                                  
                                   | |       |                                  
                                   T T CAAGTGTC
8        116396496  .............G....A......T..GG.T....TT....TCA......C........  116396565
                                   \ \       \                                  
                                   | |       |                                  
                                   T T CAAGTGTC
8        118036707  .............G....A......T..GG.CA...TT....TCA......C........  118036638
                                   \ \       \                                  
                                   | |       |                                  
                                   T T CAAGTGTC
8        119885273  .............G.....A.....T..GG.C....TT.....CA......C.......T  119885204
                                   \ \       \                                  
                                   | |       |                                  
                                   T T CAAGTGTC
8        120379375  .............G....A......T..GG.TA...TT....TCA......C........  120379306
                                   \ \       \                                  
                                   | |       |                                  
                                   T T CAAGTGTC
8        124072402  .............G.....A.....T..GG.C....TT..G.TCA......C........  124072471
                                   \ \       \                                  
                                   | |       |                                  
                                   T T CAAGTGTC
8        125679142  .............G....A......T..AG.TA...TT....TCG......C........  125679211
                                   \ \       \                                  
                                   | |       |                                  
                                   T T CAAGTGTC
8        127403720  .............G.....A.....T..GG.C....TT....TCA......C........  127403789
                                   \ \       \                                  
                                   | |       |                                  
                                   T T CAAGTGTC
8        128295868  ...........A.G....A......T..AG.T....TT....TC.......C......G.  128295799
                                   \ \       \                                  
                                   | |       |                                  
                                   T T TAAGTGTC
8        130116520  .........G...G.....A.....T..GG.C....TT....TCA......C........  130116589
                                   \ \       \                                  
                                   | |       |                                  
                                   T T CAAGTGTC
8        131934956  .............G.....A.....T..GG.C....TT....TCA......C........  131934887
                                   \ \       \                                  
                                   | |       |                                  
                                   T T CAAGTGTC
8        134060224  .............G.....A.....T..GG.C....TT....TCA......C........  134060293
                                   \ \       \                                  
                                   | |       |                                  
                                   T T CAAGTGTC
8        138601204  .............G....A......T..GG.C....TT....TCA......C........  138601135
                                   \ \       \                                  
                                   | |       |                                  
                                   T T CAAGTGTC
8        138663003  .............G.....A.....T..GG.C....TT....TCA......C........  138662934
                                   \ \       \                                  
                                   | |       |                                  
                                   T T CAAGTGTC
8        140039738  .............G.....A.....T..GG.C....TT....TCA......C........  140039669
                                   \ \       \                                  
                                   | |       |                                  
                                   T T CAAGTGTC
8        141715879  .............G....A......T..GG.T....TT....TCA...T..C........  141715810
                                   \ \       \                                  
                                   | |       |                                  
                                   T T CAAATGTC
8        142485684  .............G....A......T..GG.CA...TT....TCA......C........  142485753
                                   \ \       \                                  
                                   | |       |                                  
                                   T T TAAGTATC
8        144278974  ...GA.....-...T...A....C.-..GG.CA...TG....T.A....T....C.....  144278914
                                  \  \                                          
                                  |  |                                          
                                 GT  T
8        145072311  ...G.........G.........C..                                    145072284
                                   \ \                                          
                                   | |                                          
                                   T T
8        149751263  .............G....A......T..GG.C....TT...GTGA......C........  149751332
                                   \ \       \                                  
                                   | |       |                                  
                                   T T CAAGTGTC
8        152992448  .............G..T.A......T..GG.T....TT....TCA......CA.......  152992379
                                   \         \                                  
                                   |         |                                  
                                  TA  CAAGTGTC
8        153679993  ..................A....A.T..GG.T....TT....TCA......C........  153680062
                                   \ \       \                                  
                                   | |       |                                  
                                   T T CAAATGTC
8        156025540  ................T.T......T..GG.C....TT....TCA......C........  156025471
                                 \       \   \                                  
                                 |       |   |                                  
                            GCTAGT     CAA   C
8        156028966  .T...........G.....A.....T..GG.C....TT....TCA......C........  156028897
                                   \ \       \                                  
                                   | |       |                                  
                                   T T CAAGTGTC
8        156462072  TT........                                                    156462081
8        158939078  .............G.....A.....T..GG.C....TT....TCA......C........  158939009
                                   \ \       \                                  
                                   | |       |                                  
                                   T T CAAGTGTC
8        159421719  .............G....A......T..GGTC....TT....TCA......C........  159421788
                                   \ \       \                                  
                                   | |       |                                  
                                   T T CACGTGTC
8        160250059  ..........G..G....A......T..GG.CA.C.TT....TCA......C........  160250121
                                   \ \       \                                  
                                   | |       |                                  
                                   T T       C
8        161589853  .............G....A......T..GG.C....TT....TCA...A..C........  161589922
                                   \ \       \                                  
                                   | |       |                                  
                                   T T CAAGTGTC
8        163158362  .............G.....A.....T..GG.C....TT....TCA......C........  163158293
                                   \ \       \                                  
                                   | |       |                                  
                                   T T CAAGTGTC
8        174965121  .............G.....T.....T..GG.C....TT....TCA......C........  174965190
                                   \ \       \                                  
                                   | |       |                                  
                                   T T CAAGTGTC
8        177760432  .............G....A......T..GG.T....TT....TCA......G......T.  177760363
                                   \ \       \                                  
                                   | |       |                                  
                                   T T CAAGTGTC
8        182585394  .............G....A......T..GG.C....TT....TCA...A..C........  182585325
                                   \ \       \                                  
                                   | |       |                                  
                                   T T CAAGTGTC
8        185006735  .............G.....A.....T..GG.C....TT....TCA......C........  185006666
                                   \ \       \                                  
                                   | |       |                                  
                                   T T CAAGTGTC
8        186380444  .............G.....A.....TC.GG.C....TT....TCA......C........  186380375
                                   \ \       \                                  
                                   | |       |                                  
                                   T T CAAGTGTC
8        186548968  ...G.......T.G....A....C.-..GG.T....CT....TCA......C....T...  186548908
                                   \ \                                          
                                   | |                                          
                                   T T
8        193311020  .............G.....A.....T..GG.C....TT....TCA......C........  193311089
                                   \ \       \                                  
                                   | |       |                                  
                                   T T CAGGTGTC
8        195422839  .............G.....A..G..T..GA.T....TT....TCA......C........  195422770
                                   \ \       \                                  
                                   | |       |                                  
                                   T T CAAGTGTC
8        204178978  .............G....A......T..GG.T....TT....TCA......C....T...  204179047
                                   \ \       \                                  
                                   | |       |                                  
                                   T T TGAGTGTC
8        205919334  ................C.T......T..GG.C....TT....TCA......C....A...  205919265
                                \        \   \                                  
                                |        |   |                                  
                             AGCT    ATCAA   C
8        206122572  .............G.....A.....T..GG.C....TT....TCA......C........  206122503
                                   \ \       \                                  
                                   | |       |                                  
                                   T T CAAGTATC
8        73103844   .T..........                                                  73103855
8        100997870  .........                                                     100997878
8        28844293   .............GT.C.T.........GG.C....TT....TCA...............  28844228
                                           \  \                                 
                                           |  |                                 
                                         CAA TCT
8        11386508   .............G....A......C..GG.C.C..TT....TCA...............  11386439
                                   \ \        \                                 
                                   | |        |                                 
                                   T T AAGTATCT
8        20968851   ...G..........                                                20968864
8        35114627   ...........                                                   35114617
8        73901293   ...G.........                                                 73901281
8        73049542   .............G....A.........GGT.....TT....TCA...............  73049609
                                   \ \     \  \                                 
                                   | |     |  |                                 
                                   T T   CAA TCT
8        152203185  .............G..............GG.C....TT....TC.......C........  152203252
                                   \ \     \  \                                 
                                   | |     |  |                                 
                                   T T   CAA TCT
8        35564632   .............G....T.........GG.T....TT....TCA......C........  35564565
                                   \ \     \  \                                 
                                   | |     |  |                                 
                                   T T   CAA TCT
8        71260223   ...G.........                                                 71260211
8        84690876   .............                                                 84690888
8        94288599   ..............                                                94288586
8        103814057  ....A........                                                 103814045
8        115975612  .............G..A.T.........GG.A....TT....TC.......C........  115975543
                                   \       \  \                                 
                                   |       |  |                                 
                                TAGT     CAA TCT
8        118828666  .............G.--TA..AA...T.T.TC....TT....TCA......C........  118828609
8        170377788  .............G..............GG.T....TT....TCA......C........  170377855
                                   \ \     \  \                                 
                                   | |     |  |                                 
                                   T T   CAA TCT
8        37792330   .............G...T.....C.-..GG.T....TT....TCA......C........  37792270
                                   \   \                                        
                                   |   |                                        
                                   T   A
8        82678230   .............G....A....C.-..GG.C....TT....TGA.A.......A.....  82678170
                                   \ \                                          
                                   | |                                          
                                   T T
8        154104556  .............G....A....C.-..GG.T....TT....TCA......C........  154104489
                                   \ \                                          
                                   | |                                          
                                   T TATGCATC
8        159262703  .............G.G..A..A.C.-..GGTCA...TT....TCA..............T  159262763
                                   \                                            
                                   |                                            
                                  TA
8        175650618  ...G.....                                                     175650610
8        12354236   ...G.........                                                 12354224
8        32474009   .............G.....A........GG.T....TT....TCA......C........  32474078
                                   \ \        \                                 
                                   | |        |                                 
                                   T T AAGTGTCT
8        37243463   ...........A..                                                37243476
8        40101390   T........A....                                                40101377
8        40255308   .TT............                                               40255322
8        45880560   .......T...                                                   45880570
8        50727367   T............                                                 50727355
8        58943356   ...........G..                                                58943369
8        63855854   ...G.........G....A....C.-..GA.T....TT....TCA......C........  63855794
                                   \ \                                          
                                   | |                                          
                                   T T
8        64060801   ....A....                                                     64060809
8        65291560   ...GA........                                                 65291572
8        73901078   ...G.........                                                 73901066
8        81504291   .....T.......                                                 81504303
8        83128787   ..............                                                83128800
8        88699983   ...........G..                                                88699970
8        97732363   .............G..AG..........GG.T....TT...ATCA......C........  97732432
                                   \       \  \                                 
                                   |       |  |                                 
                                TAGT     CAA TCT
8        98242121   ..............                                                98242108
8        108819551  .............G.....A........GG.CA...TT....TCA......C........  108819482
                                   \ \        \                                 
                                   | |        |                                 
                                   T T GAGTGTCT
8        109364467  .TG..T.....                                                   109364477
8        110947093  .............GGTC.A....C.-..GG.C....TT....TCA...T..C........  110947035
8        112038435  .............G....A......C..GG.T....TT....TCA...............  112038504
                                   \ \        \                                 
                                   | |        |                                 
                                   T T AAGTGTCT
8        119535369  .T.CA.........                                                119535356
8        120442227  .............                                                 120442215
8        122313502  ............                                                  122313491
8        132312616  ....A.........                                                132312603
8        134781632  ....T..T.....                                                 134781644
8        140626209  ...........T.G..C...........GG.T....TT....TCA......C........  140626278
                                   \       \  \                                 
                                   |       |  |                                 
                                TAGT     CAA TCT
8        142831574  .G.G....T....G....A....C.-..GG.T....CT....AC.....T.C....T..   142831633
                                   \ \                                          
                                   | |                                          
                                   T T
8        147656953  T..G.........                                                 147656965
8        149818317  ...T.........                                                 149818329
8        152382239  .............G....A....C.-..GG.TA...TT....T.A....T......T...  152382179
                                   \ \                                          
                                   | |                                          
                                   T T
8        177540217  ..............                                                177540204
8        185354635  .............G.....A........GG.C.C..TT....TCA......C........  185354566
                                   \ \     \  \                                 
                                   | |     |  |                                 
                                   T T ATCAA TCT
8        201931722  TT.........                                                   201931732
8        3323125    .............G.....A........GG.C....TT....TCA......C........  3323192
                                   \ \     \  \                                 
                                   | |     |  |                                 
                                   T T   CAA TCT
8        55733533   .T.G.........C....G....C....                                  55733504
                                   \ \                                          
                                   | |                                          
                                   T T
8        57073516   .............G..C.A..........G.CAA..TT....TCA......C........  57073449
                                    \      \  \                                 
                                    |      |  |                                 
                                   AG    CAA TCT
8        65222505   ...G.A.......G....A....C..A.AT.-A...TT....TCA....T.C......-.  65222564
                                   \ \                                          
                                   | |                                          
                                   T T
8        65614507   ...........T.G....A....C.-..GG.T....GT....TCA......C......T.  65614447
                                   \ \                                          
                                   | |                                          
                                   T A
8        112513580  ...G.........G.TA.TC........GGT.....TT....T.A......C........  112513645
                                           \  \                                 
                                           |  |                                 
                                         CAG TCT
8        125218739  ..TT.A.......G.T..TCG....T..GA.T.TG.TT....T.A....T.......C..  125218679
                                             \                                  
                                             |                                  
                                             C
8        129271414  .............G.TAGT.........GG.T....TT....TCA......C........  129271479
                                           \  \                                 
                                           |  |                                 
                                         CAA TCT
8        198865586  .............G....A......T..GG.T....TT....TCA......C........  198865517
                                   \ \       \                                  
                                   | |       |                                  
                                   T T CAAGTGTC
8        47646979   .............G....T.........GG.T....TT...TTCA......C........  47646910
                                   \ \     \  \                                 
                                   | |     |  |                                 
                                   T TTC CAA TCT
8        72780448   .............G....A.........GG.C....TT....TCA......C........  72780517
                                   \ \     \  \                                 
                                   | |     |  |                                 
                                   T T GCCAA TCT
8        94974730   .............G..A.T.........GG.T....TT....TCA...G..C........  94974798
                                   \       \  \                                 
                                   |       |  |                                 
                                 TGT     CAA TCT
8        100718815  ..G..........G....A....C.-..GG.C....TT....TCA.A....C........  100718878
                                   \ \                                          
                                   | |                                          
                                   T TATC
8        118789841  T............G..T.T.........GG.C....TT......A......C........  118789910
                                   \       \  \                                 
                                   |       |  |                                 
                                CAGT     CAA TCT
8        207738324  ...G........TG.G..A....C.-..GG.T....TT....T.A....T.C......-.  207738383
                                   \                                            
                                   |                                            
                                  CA
8        3950130    ..............                                                3950117
8        9399917    ..........C..                                                 9399929
8        17021042   .............G..A.T.........GG.C....TT....TCA......C........  17021111
                                   \       \  \                                 
                                   |       |  |                                 
                                TATT     CAA TCT
8        20932442   .............G..C.A.........GG.T....TT....TCA......C........  20932511
                                   \       \  \                                 
                                   |       |  |                                 
                                TAGT     CAA TCT
8        31901489   ........-----.....G...AC.-..GG.T....TT....TCA......C........  31901436
8        35778364   .............G.TT.A.........GG.C....TT....TCA...............  35778295
                                   \       \  \                                 
                                   |       |  |                                 
                                  TA   ATCAA TCT
8        41927748   ...G.....                                                     41927756
8        43914195   ...G.........G..C...........GG.T....TT....TCA......C.......T  43914264
                                   \       \  \                                 
                                   |       |  |                                 
                                TAGT     CAA TCT
8        44189404   .....A.....                                                   44189414
8        52698681   ...G.A.G.....                                                 52698693
8        53869699   .............G..............GG.C....TT.G..TCA......C........  53869632
                                   \ \     \  \                                 
                                   | |     |  |                                 
                                   T T   CAA TCC
8        55313969   ...T.A.......                                                 55313981
8        55682590   ....T........                                                 55682578
8        56297104   .TG............                                               56297090
8        56315630   ....AA.......                                                 56315618
8        61180938   .............G..A.T.........GT.C....TT....TCA......C........  61181007
                                   \       \  \                                 
                                   |       |  |                                 
                                TAGT     CAA TCT
8        64353135   .............G..C.A.........GG.CA...TT....TC.......C........  64353204
                                   \       \  \                                 
                                   |       |  |                                 
                                TAGT     CAA TCT
8        64858355   ...G.........G.TAGT......T..GT.T....TT....TCA......C........  64858418
                                          \  \                                  
                                          |  |                                  
                                        AAA  C
8        76254667   ....A........                                                 76254655
8        76468388   T.............                                                76468375
8        78442660   T.TG.........                                                 78442672
8        86072189   ......A.......                                                86072202
8        104996013  ...G.........                                                 104996025
8        118034836  T............                                                 118034848
8        119704108  .TGG...T.....                                                 119704096
8        125671061  .............G.....A......A.GG.C....GT....TCA......C........  125671128
                                   \ \     \  \                                 
                                   | |     |  |                                 
                                   T T   CAA TGC
8        129022413  .............G..A.T.........GG.C....TT....TCA......C........  129022344
                                   \       \  \                                 
                                   |       |  |                                 
                                TAGT     CAA TCT
8        133133479  .............T..T.A.........GG...T..TT....TCA......C....T...  133133410
                                 \         \  \                                 
                                 |         |  |                                 
                                GC     ATCAA TCT
8        140182889  .............G..C.A.........GG.T....TT....TCA......C........  140182820
                                   \       \  \                                 
                                   |       |  |                                 
                                TAGT     CAA TCT
8        146573940  .............G..A.T.........TG.T....TT....TCA......C........  146573871
                                   \       \  \                                 
                                   |       |  |                                 
                                TAGT     CAA CCT
8        151739528  .............G..A.T.........GG.C....TT....TCA......C........  151739459
                                   \       \  \                                 
                                   |       |  |                                 
                                TAGT     CAA TCT
8        152383860  .............G..C.A.........GG.C....TT....TCA......C........  152383791
                                   \       \  \                                 
                                   |       |  |                                 
                                TAGT     CAA TCT
8        156800493  .............G..A.T.........GG.T....TT....TCA......C........  156800424
                                   \       \  \                                 
                                   |       |  |                                 
                                TAGT     CAA TCT
8        159777773  .............G....A.........GG.CA...TT....TC.......C........  159777840
                                   \ \     \  \                                 
                                   | |     |  |                                 
                                   T T   CAC TCT
8        180961898  ...G......G...                                                180961911
8        182335969  ...G...........                                               182335983
8        184177300  .............G.CT.A.........GGTT....TT....TCA......C........  184177233
                                   \       \  \                                 
                                   |       |  |                                 
                                  TA     CAA TCT
8        184670798  .............G.....A........GG.C....TT....TCA......C.......T  184670867
                                   \ \     \  \                                 
                                   | |     |  |                                 
                                   T T ATCAA TCT
8        191183944  ...G.....                                                     191183936
8        193291241  .............G..A.T.........GG.C....TT....TCA......C........  193291172
                                   \       \  \                                 
                                   |       |  |                                 
                                TAGT     CAA TCT
8        193532981  ..........G...                                                193532968
8        193671021  .............G..............GG.CA...TT....TCA......C........  193670954
                                   \ \     \  \                                 
                                   | |     |  |                                 
                                   T T   CAA TCT
8        197613642  .........                                                     197613634
8        201933476  ...........                                                   201933466
8        1877779    .............G.TAGT.........GGTCAT..TT....T.G......C........  1877844
                                           \  \                                 
                                           |  |                                 
                                         CAA TCT
8        10429602   ...G..........T...A....C.-..GG.T....TT....TCA......C........  10429662
                                 \   \                                          
                                 |   |                                          
                                 G   C
8        26496087   .............G.TAGT.........GGAT....TT....TCA......C........  26496152
                                           \  \                                 
                                           |  |                                 
                                         CAA TCT
8        35614323   .............G.TAGT.........GG.C....TT....TCA.A....C........  35614258
                                           \  \                                 
                                           |  |                                 
                                         CAG TCT
8        39920018   ..........G..G....A.........GG.C....TT....TCA......C........  39920087
                                   \ \     \  \                                 
                                   | |     |  |                                 
                                   T T ATCGA TCT
8        42680164   .............G....A.........GG.T.A..TT....TCG......C.C......  42680099
                                   \ \     \  \                                 
                                   | |     |  |                                 
                                   T T   CAG  T
8        99790797   ...........G.G.....A.....-C.AGT.TC..TT....TCA......C........  99790857
                                   \ \                                          
                                   | |                                          
                                   T T
8        111539734  ......----G...T...A....C.-..GG.C....TT....TCA......C........  111539789
                                     \                                          
                                     |                                          
                                     T
8        135241773  ....A.........T...A......T..GG.C....TG..C.TCA......C........  135241704
                                 \   \       \                                  
                                 |   |       |                                  
                                 G   T CAAGTGTC
8        138504174  .............G..............GG.T....TTA...TCA......C........  138504106
                                   \ \ \   \  \                                 
                                   | | |   |  |                                 
                                   T T A CAA TCT
8        146566635  .............G.TAGT.........GT.C....TT....TCA......C........  146566570
                                           \  \                                 
                                           |  |                                 
                                         CAA TCT
8        147233290  .............G....AA...C.-..GG.CA...TT....TCC...A..C........  147233350
                                   \ \                                          
                                   | |                                          
                                   T T
8        168920395  .............GT.AGT.........GG.T....TT....TCA......C..A.....  168920460
                                           \  \                                 
                                           |  |                                 
                                         AAA TCT
8        169839430  .............G....A......-..GG.CA...TT....TCA....T.C........  169839365
                                   \ \                                          
                                   | |                                          
                                   T TGTGTC
8        172210634  .............G....A....C.-..GG.CA...TT....TCA......C........  172210569
                                 \   \                                          
                                 |   |                                          
                                 G TGTGTC
8        179851647  .............G....A......-..GG.T....TT....TCA...A..C........  179851582
                                   \ \                                          
                                   | |                                          
                                   T TGTGTC
8        196782578  .............G.TAGT.........GG.T....TT....TCA......C........  196782513
                                           \  \                                 
                                           |  |                                 
                                         CAA TTT
8        199683699  .............G..A.T.........GG.T....TT....TCA......C........  199683768
                                   \       \  \                                 
                                   |       |  |                                 
                                TAGT     CAA TCT
8        4166479    .............G..A.T.........GTA.....TTA...TCA......C........  4166410
                                   \       \  \                                 
                                   |       |  |                                 
                                TAGT     CAA TCT
8        6827219    .............G..C.A.........GG.C....TT....TCA......C........  6827288
                                   \       \  \                                 
                                   |       |  |                                 
                                TAGT     CAA TCT
8        17692077   T..G.........                                                 17692065
8        25858982   T.............                                                25858995
8        26352221   ....AT.T.....G....A..T.C.-..GG.T....TT....TCA....T.C........  26352281
                                   \ \                                          
                                   | |                                          
                                   T T
8        36722283   .............G..A.T.........GG.T....TT....TCA......C........  36722352
                                   \       \  \                                 
                                   |       |  |                                 
                                TAGT     CAA TCT
8        36891657   .T............                                                36891670
8        36944818   .............G....A.........GG.T....TT....TCA......C....T...  36944887
                                   \ \     \  \                                 
                                   | |     |  |                                 
                                   T T ATCAA TCT
8        37107750   .............G....TT........GG.T....TT....TCA......C.A......  37107681
                                   \ \     \  \                                 
                                   | |     |  |                                 
                                   T TGC CAA TCC
8        39536146   .............G....A.......T.T.T..T..TT....TCA......C........  39536078
                                   \ \      \       \                           
                                   | |      |       |                           
                                   T T    TCA    TCAT
8        52102292   .............G....A.......C.GG.C....TT....TCA......C........  52102223
                                   \ \     \  \                                 
                                   | |     |  |                                 
                                   T T ATCAA TCT
8        52357651   ...G.........                                                 52357663
8        56472771   ...G.........                                                 56472759
8        58294277   ............                                                  58294266
8        58566200   ...G.....                                                     58566208
8        60505879   ...G.........                                                 60505891
8        62277925   ...........                                                   62277935
8        63778586   .G.G..C....                                                   63778596
8        64091173   ......CT.....                                                 64091161
8        68603039   .............G..T.T.......A.GG.T....TT....TCA......C........  68603108
                                   \       \  \                                 
                                   |       |  |                                 
                                TAGT     CAA TCT
8        72850054   ...GA.....C..                                                 72850042
8        75224611   .T..CT.....                                                   75224601
8        86774543   .............G....A.........GG.T....TT....TCA......C........  86774474
                                   \ \     \  \                                 
                                   | |     |  |                                 
                                   T T ATTAA TCT
8        95349876   T............                                                 95349864
8        98290748   ...GA........                                                 98290760
8        100821541  .............G....A.......A.GG.CA...TT....TCA......G........  100821610
                                   \ \        \                                 
                                   | |        |                                 
                                   T T AAGTGTCT
8        101842676  ...GCA.......G....A....C.-..GG.CA...TT...TTAA.....A.........  101842616
                                   \ \                                          
                                   | |                                          
                                   T A
8        106255918  .....T.......G..T.A......T..GG.CA...TT....TCA......C........  106255849
                                   \         \                                  
                                   |         |                                  
                                  TA  CAAATGTC
8        107183507  .A.G.........                                                 107183519
8        108024377  .............G..T.T.........GG.T....TT....TCA......C........  108024308
                                   \       \  \                                 
                                   |       |  |                                 
                                TAGT     CAA TCT
8        109386088  .T...............TT.......A.GG.T....TT....TCA......C........  109386021
                                   \ \     \  \                                 
                                   | |     |  |                                 
                                   T T   CAA TTT
8        113678990  ...G.........G..T.A....C.-..GGAT....TT....TCA....T.C.......T  113678930
                                   \                                            
                                   |                                            
                                  TT
8        115490060  .............                                                 115490048
8        121009598  ...........                                                   121009588
8        122286094  ...G.A.......                                                 122286082
8        123601648  .T...........G..AGT.........GG.C.C..TT....T.G......C......G.  123601713
                                           \  \                                 
                                           |  |                                 
                                         CAA TCT
8        123956116  ..........G..G..T.A.........GG.T....TT....TCA......C........  123956183
                                   \       \  \                                 
                                   |       |  |                                 
                                  TA     CAA TCT
8        138516012  T..............                                               138515998
8        138943979  A..G.....                                                     138943987
8        139370816  .T.......T.....                                               139370830
8        142707899  ...G.....                                                     142707907
8        146556203  ...G........                                                  146556214
8        147615514  .............G..C.A.........GG.C.C..TT....TCA......C........  147615445
                                   \       \  \                                 
                                   |       |  |                                 
                                TAGT     CAG TCT
8        147731850  ....A........G....A.........GG.C.C..TT....TCA......C........  147731781
                                   \ \     \  \                                 
                                   | |     |  |                                 
                                   T T ATCAG TCT
8        150322474  .............T..A.T.........GG.C....TT....TCA......CT.......  150322543
                                   \       \  \                                 
                                   |       |  |                                 
                                TAGT     CAA TTT
8        157625077  .............G..A.T.........GG.CA...TT....TCA......C........  157625146
                                   \       \  \                                 
                                   |       |  |                                 
                                CAGT     CAA TCT
8        160177670  .............G..A.T.........GG.C.A..TT....TCA......C........  160177739
                                   \       \  \                                 
                                   |       |  |                                 
                                TTGT     CAA TCT
8        161132423  ...T.T.....                                                   161132413
8        161570203  ...G.....                                                     161570211
8        165528706  .............G..A.T.........GG.C....TT....TCA...A..C........  165528637
                                   \       \  \                                 
                                   |       |  |                                 
                                TAGT     CAA TCT
8        167603985  .............G..A.T.........GG.T....TT....TCA......C........  167603916
                                   \       \  \                                 
                                   |       |  |                                 
                                TAGT     CAA TCT
8        167864545  ..........C...                                                167864558
8        170331499  .............G..T.T.........GG.CA...T.....TCA......C........  170331430
                                   \       \  \                                 
                                   |       |  |                                 
                                TACT     CAA TCT
8        176548223  .............G..A.T.........GATT....TT....TCA......C........  176548154
                                   \       \  \                                 
                                   |       |  |                                 
                                TAGT     CGA TCT
8        177710000  ...........                                                   177710010
8        184556842  .............G..C...........GG.T....TT....TCA......C........  184556773
                                   \       \  \                                 
                                   |       |  |                                 
                                TAGT     CAA TCT
8        185199879  ..C..........                                                 185199867
8        187878000  ...G.........                                                 187878012
8        187961855  ....CC.......                                                 187961843
8        188020790  ....CC.......                                                 188020778
8        189792854  ...G.....                                                     189792862
8        196753853  ...........                                                   196753863
8        198222180  .............G..............GG.T....TT....TCA......C........  198222111
                                   \ \ \   \  \                                 
                                   | | |   |  |                                 
                                   T CA| CAA TCT
                                       |                                        
                                       T
8        198759799  ...G......C..                                                 198759811
8        203882589  ........C....G....A.........GA.T....TT....TCA......C........  203882656
                                   \ \     \  \                                 
                                   | |     |  |                                 
                                   T T   GCA TCT
8        205764663  ...G.....                                                     205764671
8        206575956  T..........                                                   206575946
8        168428507  ...T.......                                                   168428497
8        4627202    .............                                                 4627214
8        34734319   .............                                                 34734331
8        172342718  .............                                                 172342730
8        189591429  ...G.........                                                 189591417
8        10860631   .............G..C...........GG.T....TT....TCA...T...........  10860700
                                   \       \  \                                 
                                   |       |  |                                 
                                TAGT     CAA TCT
8        20335693   .............                                                 20335681
8        40650965   .............                                                 40650953
8        49306743   ....A........                                                 49306755
8        50679575   .............                                                 50679563
8        59564250   .............                                                 59564262
8        96579144   ...G.........                                                 96579156
8        172783585  ...C..G.......                                                172783598
8        183177760  .............                                                 183177748
8        102414053  ...G.T......C.T...A..                                         102414033
8        3896896    ...G.........                                                 3896908
8        20736536   .T..TA.......                                                 20736548
8        34830309   ...G.........                                                 34830321
8        49697298   .T...........                                                 49697310
8        55825341   .T...........                                                 55825353
8        60523772   ...G.....                                                     60523780
8        82000437   .............                                                 82000425
8        83765423   T............                                                 83765435
8        104117985  TT...........                                                 104117973
8        115015121  ...G.........                                                 115015109
8        115686499  ...G.........                                                 115686487
8        126093059  T.T..........                                                 126093071
8        131355321  ...G.........                                                 131355333
8        147182431  .............                                                 147182443
8        150479251  ...G.......                                                   150479261
8        162802533  ....A........                                                 162802545
8        173404742  .T..A...                                                      173404735
8        177673087  ....A........                                                 177673099
8        189583400  .............                                                 189583388
8        194981907  ......C......                                                 194981919
8        87832429   ..............                                                87832416
8        28861759   .......T...                                                   28861769
8        34234809   .............                                                 34234821
8        40089802   .........T...                                                 40089814
8        47519187   ...G.......                                                   47519177
8        49888202   .....AA......                                                 49888190
8        57080938   ...G......C..                                                 57080926
8        58137937   .T.....T.T...                                                 58137949
8        58955244   ....A........                                                 58955256
8        59551417   ...GT........                                                 59551429
8        61221149   .........                                                     61221141
8        65321776   .............                                                 65321764
8        65597614   .............                                                 65597602
8        67745384   T..G...T.....                                                 67745372
8        73065626   .............                                                 73065614
8        73500178   .T...........                                                 73500190
8        75733992   .............                                                 75734004
8        83482361   ............                                                  83482372
8        96247914   ...G........CT..T.A....C..A.G..-A...GT....TC.....T.CT...T.G.  96247854
                             \                                                  
                             |                                                  
                            CC
8        99221191   TTG..........                                                 99221203
8        102732846  ...G.........                                                 102732858
8        104315167  ...G...G...                                                   104315177
8        109073516  ...G.........                                                 109073528
8        109676431  ...GA........                                                 109676443
8        115084760  ...G....                                                      115084767
8        116519033  .............                                                 116519021
8        121140327  .........A...                                                 121140339
8        130649990  .T.G....---......                                             130650003
8        131329165  ...G.........                                                 131329177
8        133783228  ...G..                                                        133783223
8        138516348  ...G.........                                                 138516360
8        145920894  ...........                                                   145920884
8        153829817  TA.G.........                                                 153829805
8        155767995  ...GA........                                                 155767983
8        161243631  ...T.........                                                 161243643
8        164664920  .A.T.........                                                 164664908
8        165099060  ...G.A....T..                                                 165099048
8        165474499  ...G.........                                                 165474511
8        167062641  ...G.A.G...                                                   167062651
8        188281680  .............                                                 188281668
8        190375695  ...GA........                                                 190375683
8        191697285  AG...........                                                 191697273
8        205995603  ...G...A.....                                                 205995591
8        206321952  .............                                                 206321964
8        45755310   ...GA........                                                 45755298
8        153777142  ..........C..                                                 153777130
8        179866552  .............G....T..C..A..---.T....TT....T......A.G......T.  179866612
                                   \ \                                          
                                   | |                                          
                                   T GGA
8        38111452   ...GA.......GG....A....C.-..GG.CA...TT.....C.....T.C..T.....  38111391
                                   \ \                                        \ 
                                   | |                                        | 
                                   T C                                        G
8        71043906   ..............                                                71043919
8        73021090   T...A........                                                 73021078
8        78088469   .............G....AA........GG.T....TT....T.A......C........  78088538
                                   \ \       \ \                                
                                   | |       | |                                
                                   T T     CAA GTCTA
8        98854259   ...G...........CT.A....C.-..GGT.A...TT....TCA...T..C........  98854199
                                   \                                            
                                   |                                            
                                  TA
8        110437807  .............                                                 110437819
8        142727424  .TG...A....T.G.TT.G....C.-..AGT......T....T.A....T.C......-.  142727365
                                   \                                            
                                   |                                            
                                  TA
8        9508065    ...........A..                                                9508052
8        36888579   T............                                                 36888591
8        45599581   T............                                                 45599569
8        49539877   ...G.........G....AA...-------.A....TT....T.A....T.C........  49539823
                                   \ \                                          
                                   | |                                          
                                   T T
8        55734061   .............                                                 55734049
8        55740332   ....A........                                                 55740320
8        58526313   .T.G.........                                                 58526301
8        58768400   ...TA........                                                 58768388
8        59059116   .............                                                 59059104
8        59280703   ...G........                                                  59280714
8        59576147   A............                                                 59576159
8        73546441   .............                                                 73546429
8        74136860   .......G.....                                                 74136872
8        79151636   .............                                                 79151624
8        86317670   .............                                                 86317682
8        87726666   ...........                                                   87726656
8        96577216   ...G....                                                      96577209
8        103934212  .........T...                                                 103934200
8        104947893  ...GA...C....                                                 104947881
8        109751926  ...G.AA......                                                 109751914
8        118042392  .............                                                 118042380
8        121066789  .............                                                 121066801
8        128487181  .............                                                 128487193
8        131078494  ...GA........                                                 131078482
8        138632315  .............                                                 138632303
8        139294811  .............                                                 139294823
8        139359679  .............                                                 139359667
8        141623533  ..........T...                                                141623546
8        145588109  ...G.A.......                                                 145588121
8        146289909  ...GA........                                                 146289921
8        147492437  ...G.........                                                 147492449
8        150085383  .....A.G.....                                                 150085371
8        150209859  .T...........                                                 150209847
8        151660910  T............                                                 151660922
8        152128094  TT.G.........                                                 152128106
8        155271135  TG.G.A.T.....                                                 155271123
8        160616494  ...G...........                                               160616480
8        165711035  .T...........                                                 165711047
8        167721060  .T.G.......                                                   167721050
8        169337060  .......T.....                                                 169337048
8        169653992  ...G.........                                                 169654004
8        172389426  .T.........                                                   172389416
8        176358445  .............                                                 176358457
8        177845738  .T...........                                                 177845726
8        179010864  ...G......C..                                                 179010876
8        186202016  .............                                                 186202028
8        186565911  .......                                                       186565905
8        189816379  ...G.........                                                 189816367
8        190210521  .............                                                 190210509
8        190649380  .T........                                                    190649389
8        196798016  ....T.....T..                                                 196798028
8        7395720    ...GT........G....A....C.-..GG.T..G.TT....TCA......C........  7395780
                                   \ \                                          
                                   | |                                          
                                   T T
8        47825645   ...G.....T...                                                 47825633
8        76957452   ...G.A.......G.-T.AA...C.-..AG.T....TT....TCA...TT.C......-.  76957508
8        142441917  .............GT...A...-.CA..GG.T.....T.............CT.....    142441859
                                 \   \                                          
                                 |   |                                          
                                 G   T
8        183343921  ..............G.CTT......C.TAG.T.A..TT......A....T.C.A......  183343982
                                         \                                      
                                         |                                      
                                        TA
8        57299212   .............                                                 57299224
8        71572235   ..........T..                                                 71572247
8        114388758  ...........                                                   114388748
8        130637012  ...T.........                                                 130637000
8        179232315  ............                                                  179232326
8        182696111  ..................AC..-.CA..ATTA....TT......A.....-.......    182696168
                                  \  \                                          
                                  |  |                                          
                                  G  T
8        177908208  .............                                                 177908220
8        22619121   ........C..                                                   22619131
8        29733998   .....A.T....                                                  29733987
8        55743284   .T...........                                                 55743272
8        64074803   ............                                                  64074792
8        70261205   .......                                                       70261211
8        95841792   ....A..A..                                                    95841801
8        138291365  .............                                                 138291377
8        161552693  ....A........                                                 161552705
8        3556927    T............                                                 3556915
8        36004193   .........                                                     36004201
8        42203876   .......                                                       42203870
8        43450003   .T....C....                                                   43449993
8        55501961   T..G.......                                                   55501971
8        64230386   ............                                                  64230375
8        64563575   .T.......T..                                                  64563586
8        87524718   .......G.....                                                 87524730
8        97705117   .T...A..                                                      97705110
8        110951523  ...T..........                                                110951510
8        121494039  ...........                                                   121494029
8        128407396  .............                                                 128407384
8        142832492  ...........                                                   142832502
8        148024323  .T.G.AC.....                                                  148024334
8        155182937  .......G...                                                   155182947
8        167671185  ...G.........                                                 167671173
8        169236458  ...G.....                                                     169236466
8        173237477  ............                                                  173237466
8        179624962  .TC........                                                   179624972
8        190336955  T..GA........                                                 190336967
8        193516933  .T.GA........                                                 193516945
8        55790882   .G.G.........                                                 55790870
8        68536916   .............G.....A.....CA.TGTCT...TT....TCA......C........  68536978
                                   \ \          \                               
                                   | |          |                               
                                   T T          G
8        77989906   .............G....AA.....CA.TGTC....TT....TCA......C........  77989968
                                   \ \          \                               
                                   | |          |                               
                                   T T          G
8        58362828   .............G....A......CA.AG.T....TT....TCA......C........  58362896
                                   \ \          \                               
                                   | |          |                               
                                   T C    GTGTCTG
8        160549878  ...GA.......C..T..                                            160549861
8        11062263   ..............                                                11062276
8        11635328   ...CA......                                                   11635318
8        12924526   .T..........                                                  12924537
8        15429864   T......T....                                                  15429875
8        15853092   ....A........                                                 15853104
8        35803506   ...G...G....                                                  35803495
8        37548526   T...A.....C....                                               37548512
8        45294221   ..............                                                45294208
8        46150818   A............                                                 46150830
8        59167983   .............                                                 59167995
8        63652627   ...G.......                                                   63652617
8        74455148   ...........                                                   74455158
8        76036310   ............                                                  76036321
8        77915107   .AG............                                               77915093
8        87690980   ...G.......                                                   87690990
8        92161300   ...G.A.....                                                   92161310
8        111056321  ...G.........                                                 111056333
8        115964470  ..........                                                    115964479
8        120381509  ....A.......                                                  120381498
8        125354808  ............                                                  125354797
8        132801612  ...G.......                                                   132801602
8        142358025  ...G..........                                                142358012
8        145230578  .............                                                 145230590
8        152824110  ...........                                                   152824120
8        157329354  ...GCA.......                                                 157329366
8        169162411  ...G.........                                                 169162423
8        169327309  G.....C....                                                   169327299
8        173526060  ...G.........                                                 173526072
8        193038105  ..............                                                193038118
8        4254653    ............                                                  4254664
8        34048898   ..............                                                34048885
8        55780182   ....A......                                                   55780192
8        84549021   ...........                                                   84549011
8        115074470  .......A.....                                                 115074482
8        35129020   .T.........                                                   35129010
8        58753283   T...........                                                  58753272
8        36115491   .............                                                 36115503
8        54970642   ..............GT.....                                         54970662
8        116445525  ....AA.....                                                   116445535
8        131490821  .............G....A......T...G.T....TT....TCA......C........  131490752
                                   \ \       \   \                              
                                   | |       |   |                              
                                   T T    CAAG TCAG
8        147111678  ...........                                                   147111668
8        191307004  ...G.....                                                     191307012
8        46108136   AT..T......                                                   46108146
8        64527019   ...G.........                                                 64527031
8        68389105   .......T...                                                   68389115
8        83053596   ...........                                                   83053606
8        105490335  AT.T...T.....                                                 105490323
8        110850578  ....A......                                                   110850568
8        110979144  ....A....                                                     110979152
8        118447809  ..........                                                    118447818
8        139583957  ...G.......                                                   139583967
8        141989955  ...........                                                   141989965
8        145427398  .A..........                                                  145427409
8        161938759  .............                                                 161938747
8        171313477  ...........                                                   171313487
8        177403305  ...........                                                   177403315
8        184738638  ...........                                                   184738648
8        202094480  ...........                                                   202094490
8        40587056   ...G......C..                                                 40587068
8        48693821   ...G.A.......G.T..A....C.-..GG.A....TG....TCAA...T.........   48693762
                                     \                                          
                                     |                                          
                                    GT
8        171117886  TT..........                                                  171117897
8        5287300    ..G....G...                                                   5287310
8        34686677   ...........                                                   34686667
8        48867584   ...........                                                   48867594
8        88085339   ...........                                                   88085349
8        88136567   ...G....                                                      88136560
8        96148960   ...........                                                   96148970
8        101530663  .T.........                                                   101530673
8        104050655  ...GA..T....                                                  104050644
8        111293027  ...G.....                                                     111293035
8        113153777  .......TG....                                                 113153765
8        142415202  ...........                                                   142415212
8        143597774  ...G.........                                                 143597762
8        146451284  .T...........                                                 146451272
8        149736553  .....T.......                                                 149736565
8        151084670  .A...........G.T.GTA........                                  151084697
8        151873137  ...........                                                   151873147
8        152921211  ...........                                                   152921201
8        154462585  ...........G..A..TA...-.CA..A..A....T.........A.-..CT.....GG  154462644
                              \                                                 
                              |                                                 
                             AT
8        159949022  ...G.........                                                 159949034
8        165926736  ...                                                           165926738
8        172724332  ...G.........G....A...-.CC..GT.T....TT....TCA....T.C........  172724272
                                   \ \                                          
                                   | |                                          
                                   T T
8        174637074  ...G...T...                                                   174637064
8        178440915  ...........                                                   178440925
8        181667072  ...........                                                   181667062
8        190635261  .T...........                                                 190635249
8        192011289  ...G.T...                                                     192011281
8        55674423   .....A...                                                     55674415
8        176736597  ...........                                                   176736607
8        16709198   ...........                                                   16709188
8        40625662   T...........                                                  40625651
8        73910899   ...GA..A...                                                   73910889
8        76812747   ...G........-.G...-...A...--..T..C..........G....T.GT.......  76812687
                                                    \     \                     
                                                    |     |                     
                                                   AA   TTT
8        128916893  ...G.........G..                                              128916878
8        13578914   ...........                                                   13578904
8        18424260   .........                                                     18424252
8        41073370   ...G...........TAG...CCAA..---.CA...TT....TCA.CG....T.......  41073426
8        89516190   ...G.......                                                   89516200
8        119086840  A.......T.....G.A...                                          119086821
8        172920910  ..........                                                    172920901
8        183309052  ......C....                                                   183309062
8        6567174    ..........                                                    6567165
8        207337247  .............------..C..A..---.T....TT....TCA......C...G....  207337197
8        6115705    ....A.A....                                                   6115715
8        12297659   ..........                                                    12297668
8        35101220   ........                                                      35101227
8        48184611   ...G.........G...T.....C.-..GG.T....TT....T.A.C..T.C.......   48184670
                                   \   \                                        
                                   |   |                                        
                                   T   A
8        105105356  T............                                                 105105344
8        109748298  TA........                                                    109748307
8        120780977  ....A..A..                                                    120780986
8        152819838  ...........                                                   152819848
8        4830158    .A....C...                                                    4830167
8        19069893   .............                                                 19069905
8        37194464   ............                                                  37194453
8        47423021   ..........                                                    47423012
8        47568254   ...G.........G....T....A...---.A....TC....TCA......CT..G....  47568314
                                   \ \    \                                     
                                   | |    |                                     
                                   T T   TC
8        53294125   .............                                                 53294137
8        62781139   ................                                              62781122
                               \                                                
                               |                                                
                              GC
8        74153440   ...........                                                   74153430
8        74373466   ...G.......                                                   74373456
8        79116484   .....                                                         79116488
8        89975808   ...G.......                                                   89975798
8        109204334  ....T..T...                                                   109204324
8        120546511  T......G...                                                   120546521
8        121954171  ..........                                                    121954162
8        123265821  .T...........                                                 123265833
8        127531300  ..........                                                    127531291
8        155024714  ...G.......                                                   155024704
8        155657058  .............G..                                              155657073
8        30493620   .........                                                     30493612
8        61486249   ...........                                                   61486259
8        122875250  ...G.........G....AC...C.-..GG.T....-T.G.G.AA..............T  122875191
                                   \ \                                          
                                   | |                                          
                                   T T
8        131850556  ...........T.G..A.T..C..A...---T....TT....TCA....T.C......-.  131850497
                                   \                                            
                                   |                                            
                                TAGT
8        189485710  .............G.T..A......CA.GG.T....TT....TCA......C........  189485649
                                     \                                          
                                     |                                          
                                    GT
8        33386952   ....A....                                                     33386960
8        69896105   .T...T.....                                                   69896115
8        147677671  .........                                                     147677679
8        175459449  ...........                                                   175459459
8        179200639  .........                                                     179200631
8        199931847  ...G.........G.--TA..A.C.-..GG.A....TT..T.TCA....T........-.  199931902
8        156892984  T...AA.A.........                                             156892967
                                 \                                              
                                 |                                              
                                 G
8        140869944  ...G.......T.GGTA.TAA.......GGTT....TT....TCA.....C.........  140870004
                                              \                                 
                                              |                                 
                                              A
8        11419542   .........                                                     11419534
8        18667692   ...........                                                   18667682
8        20124095   ...C.......                                                   20124085
8        53937606   ..........                                                    53937615
8        56018225   .A.G...                                                       56018231
8        128576500  ....T....                                                     128576508
8        129571009  ..C..                                                         129571013
8        154982929  .........                                                     154982937
8        162296927  ...C..C..                                                     162296935
8        174788548  ...G...........                                               174788562
8        181713640  .........                                                     181713648
8        195914561  .........                                                     195914553
8        71928806   T............G..T.A..A.C..A.TT.-A...TT...TTCA.A..T..........  71928746
                                   \                                            
                                   |                                            
                                  TA
8        172478347  ...G.........G....A..A.C.-..GAAA....CT.....CA...TT.C.......   172478289
                                   \                                            
                                   |                                            
                                   T
8        32810903   ......A..-....G...                                            32810919
8        47789674   ..G........                                                   47789684
8        51470492   ...G.....                                                     51470484
8        56082935   ....                                                          56082932
8        56093560   .........                                                     56093568
8        57922903   T....A...                                                     57922895
8        70445063   ..........                                                    70445072
8        71519789   A..G.......                                                   71519799
8        88044924   ...G...                                                       88044930
8        94950829   .T....                                                        94950834
8        101104453  .A....G..                                                     101104445
8        110102434  .............G....A......T..GG.C....TT....TCA......C........  110102502
```
