## Supplementary File S1B for "Recurrent erosion of *COA1/MITRAC15* demonstrates gene dispensability in oxidative phosphorylation": Supplementary_File_S1B.txt (part 194 of 732)

```
                                   \ \       \                                  
                                   | |       |                                  
                                   T T CGGTGTC
8        110546264  ...........                                                   110546274
8        129875447  ...G...........T..AAG..A.T..GGGT....TT....TCA.A..T........-.  129875506
                                             \                                  
                                             |                                  
                                             C
8        160686194  .......                                                       160686200
8        172496027  ...G.....                                                     172496019
8        172544395  T..G.....                                                     172544403
8        180734749  T.TT.......                                                   180734739
8        1255309    .T........................A.G..-A...TT....TCA...............  1255247
                                   \ \      \                                   
                                   | |      |                                   
                                   T C     AC
8        4588884    .............G.T...C.---....AG.T....TT....TCA......C........  4588828
8        45953278   ...                                                           45953276
8        62972088   ..T...........                                                62972075
8        115715929  .T.....                                                       115715935
8        187375396  ...C....CT....                                                187375383
8        97049125   T..                                                           97049123
8        100515431  .G..TA.....T..                                                100515444
8        181497616  ...G....                                                      181497609
8        129491993  .............G.--TA.......T.T.T.....TT....TCA......C........  129491928
                                             \      \                           
                                             |      |                           
                                           CAA  AGGTT
8        195891025  ...G.........GT..GT.A....T..GA.T....TT..G.TC.....T.C........  195890965
                                             \                                  
                                             |                                  
                                             C
8        43655503   .............G....A....C...GG..-....TT....TCA......C........  43655572
                                   \ \                                          
                                   | |                                          
                               TAATA TATGTC
8        69505484   ...G.A...T...G.TT.-T...T.T..AGTT...ACT....TCA....T.C......-.  69505426
                                           \                                    
                                           |                                    
                                           A
8        82212672   ...G.........G..T.A....C.CA.G..-AA..TT....TCA.A....C........  82212732
                                   \                                            
                                   |                                            
                                  TA
8        97795080   .............G....A....C...GG..-....TT....TCA......C........  97795011
                                   \ \                                          
                                   | |                                          
                                   T TAAGTGTGTC
8        113062891  .............G....A......T..GG.CA...TT....TCA......C........  113062822
                                   \ \      \                                   
                                   | |      |                                   
                                   T T TCAAGTGT
8        177731324  .............G.TT.A.........GG.T....TT....TCA......C........  177731393
                                   \        \                                   
                                   |        |                                   
                                  TA TCAAGTGC
8        12174761   .............C....A..........---....TT....TCA......C........  12174692
                                 \   \       \                                  
                                 |   |       |                                  
                                 G   T CAAGTGTCTGA
8        35391146   ...G...G..                                                    35391155
8        48871009   ...G.........G....A..ACC...GG..-A...TT....TCA......C........  48871069
                                   \ \                                          
                                   | |                                          
                                   T T
8        50185827   T........                                                     50185835
8        111973182  .............G....A.........GG.T....TT....TCA......C........  111973115
                                   \ \     \  \                                 
                                   | |     |  |                                 
                                   T T   CAA TCT
8        116913944  T........                                                     116913952
8        131658638  ...........                                                   131658628
8        135129724  .............G....A......T..GG.C....TT....TCA......C........  135129793
                                   \ \       \                                  
                                   | |       |                                  
                                   T T CAAGTATA
8        143302160  ...G.A.......G..C.A....-.T..GG.T....TT...TTCA......G......T.  143302101
                                   \                                            
                                   |                                            
                                   T
8        144527763  ...GA....                                                     144527771
8        167645222  ...T.A...                                                     167645214
8        189631814  A.G.....                                                      189631807
8        3472314    .............G....A.......TGT.T.....TT....TCA......C.......T  3472245
                                   \ \       \      \                           
                                   | |       |      |                           
                                   T T     CAA  CAGGT
8        16213513   .............G....A......T..GT.T....TT....TCG...T..C........  16213580
                                   \ \       \                                  
                                   | |       |                                  
                                   T T  CGTGTC
8        31915963   T....A.T.....                                                 31915950
                       \                                                        
                       |                                                        
                       G
8        61441099   .............G.....A.....T..GG.C....TT....TCA......C........  61441168
                                   \ \   \   \                                  
                                   | |   |   |                                  
                                   T T GCATCAA
                                             |                                  
                                             C
8        61628099   ...G.........G....A..A.-.T..GGT.....TT....TCA......CT.......  61628159
                                   \ \                                          
                                   | |                                          
                                   T T
8        127767019  .............G.....A......T.T...A...TT....TCA......C........  127766950
                                   \ \       \      \                           
                                   | |       |      |                           
                                   T T     CAA  AGGTC
8        128005241  .............C....A..A.C......--AA..TT....TCA......C........  128005301
                                   \ \        \                                 
                                   | |        |                                 
                                   T T        A
8        203401115  ...........                                                   203401127
                       \  \                                                     
                       |  |                                                     
                       G  C
8        69107813   .............C....A......T..GG.C....TT....TCA...............  69107875
                                 \   \       \                                  
                                 |   |       |                                  
                                 G   T       C
8        54699265   ..........T..G.-C...-A...A..AGA..C.A........A...AT......A...  54699323
                                                         \                      
                                                         |                      
                                                         G
8        63191451   .............G.....A.....T..GG.T....TT....TCA....G.C........  63191513
                                   \ \       \                                  
                                   | |       |                                  
                                   T T       C
8        91948944   .............CT..........T..GG.C....TT....TCA......C........  91948874
                                 \   \       \                                  
                                 |   |       |                                  
                                GG   T CAAGTGTC
8        20649694   ...........T.G....A.........GG.T....TT.....CA......C........  20649763
                                   \ \       \                                  
                                   | |       |                                  
                                   T T CAAGTGTC
8        36955948   .............G.T.GT......T..GG.CAT..TT....TCA......C........  36955885
                                         \   \                                  
                                         |   |                                  
                                       CAA   C
8        47598435   .............CT...A......A.TGTTT....TT....TCA......C........  47598497
                                     \       \                                  
                                     |       |                                  
                                     T      CA
8        58530736   ...G.....                                                     58530744
8        70169334   ...G.....                                                     70169342
8        131797725  .....A.......G.....A.....T..GG.CA...TT....TCA......C........  131797663
                                   \ \       \                                  
                                   | |       |                                  
                                   T T       C
8        146892498  ......A..                                                     146892506
8        161304047  ....                                                          161304044
8        17000967   .............G.....A.....T..GG.T....TT....TCA......C........  17001036
                                   \ \       \                                  
                                   | |       |                                  
                                   T T CAAGTGTC
8        58098590   .............G....A......T..GGAT....TT....TCA......G....T...  58098521
                                   \ \       \                                  
                                   | |       |                                  
                                   T T CACGTGTC
8        69457784   .............G....A......T..GG.T....TT....TCA......C........  69457853
                                   \ \       \                                  
                                   | |       |                                  
                                   T T CAAATGTC
8        83304177   .............G...........T..GG.C....TT....TCA......C........  83304110
                                   \ \    \  \                                  
                                   | |    |  |                                  
                                   T T TCAAC C
8        116451620  .......A.....G.....A.....T..GGTC....TT....TCA......C........  116451682
                                   \ \       \                                  
                                   | |       |                                  
                                   T T       C
8        125248410  .T...........                                                 125248398
8        132226503  ..................A......T..GG.T....TT....TCA......C........  132226434
                                   \ \       \                                  
                                   | |       |                                  
                                   T T CAAGCGTC
8        143018201  ...................A.....T..GG.CA....T....TCA...........T...  143018132
                                   \ \       \                                  
                                   | |       |                                  
                                   T T CAAGTGTC
8        149925774  .....A.......                                                 149925762
8        168888288  .............G....A......C..GG.CA...TT....T.G......C........  168888357
                                   \ \       \                                  
                                   | |       |                                  
                                   T T CAAGTGTC
8        198225224  ...G.........                                                 198225236
8        7166244    ................TG.......T..GG.C....TT....TCA......C........  7166313
                                 \       \   \                                  
                                 |       |   |                                  
                            GCTAGT     CAA   C
8        24138616   .....A....C..G...                                             24138632
8        75966871   ..                                                            75966870
8        116449247  ...G....T....                                                 116449259
8        133348738  ..................A......T..GG.C....TT....TCA......C........  133348669
                                   \ \       \                                  
                                   | |       |                                  
                                   T T CAAGTGTC
8        139601957  ........T..                                                   139601967
8        154996498  .T.......                                                     154996506
8        157489839  ...GA....T...                                                 157489851
8        171194224  ...C.....                                                     171194232
8        2465015    .............G....A......T..GG.T....TT....TCA......C........  2465084
                                   \ \       \                                  
                                   | |       |                                  
                                   T T CAAATGTC
8        8205888    .............G....A......T..GG.C....TT....TCA......C........  8205957
                                   \ \       \                                  
                                   | |       |                                  
                                   T T CAAGTGTC
8        8484079    .............G.....A.....T..GG.C....TT....TCA......C........  8484010
                                   \ \       \                                  
                                   | |       |                                  
                                   T T CAAGTGTC
8        8782465    .............G....A......T..GGTC....TT....TCA......C........  8782396
                                   \ \       \                                  
                                   | |       |                                  
                                   T T CAAGTGTC
8        15297933   ....A........C.....A.....T..G..C....TT....TCA......C...G....  15298002
                                 \   \       \                                  
                                 |   |       |                                  
                                 G   T CAAGTGTC
8        20482006   ................T.T......T..GG.C....TT....TCA......C........  20481937
                                 \       \   \                                  
                                 |       |   |                                  
                            GCTAGT     CAA   C
8        27437815   .............G.....A.....T..GG.C....TT....TCA......C........  27437884
                                   \ \       \                                  
                                   | |       |                                  
                                   T T CAAGTGTC
8        30677536   .............G.....A.....T..GG.T....TT....TCA......C........  30677605
                                   \ \       \                                  
                                   | |       |                                  
                                   T T CAAGTGTC
8        46194404   .............G....A.......TGTG.CA...TT....TCA......C........  46194468
                                   \ \       \                                  
                                   | |       |                                  
                                   T T     CAA
8        46202485   .............G....A......T..GG.T....TT....TCA......C........  46202416
                                   \ \       \                                  
                                   | |       |                                  
                                   T T CAAGTGTC
8        54338763   ...................A.....T..GG.T....TT....TCA......C........  54338694
                                   \ \       \                                  
                                   | |       |                                  
                                   T T CAAGTGAC
8        54433396   .............C.--.A....C.-..GG.TA...TT....TCA......C.CA.....  54433452
8        55381329   .............G....A......T..GA.C....TT....TCA......C........  55381260
                                   \ \       \                                  
                                   | |       |                                  
                                   T T CAAGTGCC
8        57391343   .............G....A.......TGT.T.....TT....TCA......C........  57391274
                                   \ \       \       \                          
                                   | |       |       |                          
                                   T T     CAA   GGCCA
8        74693103   .............G.....A.....T..GG.C....TT....TCA......C........  74693034
                                   \ \       \                                  
                                   | |       |                                  
                                   T T CAAGTGTC
8        74913485   .............G.....A.....T..GA.T....TT....TCA......C........  74913416
                                   \ \       \                                  
                                   | |       |                                  
                                   T T CAAGTGTC
8        83039957   .............G.....A.....T..GG.C....TT....TCA......C........  83039888
                                   \ \       \                                  
                                   | |       |                                  
                                   T T CAACTGTC
8        84397746   .............G.....A.....T..GG.C....TT....TCA......C........  84397677
                                   \ \       \                                  
                                   | |       |                                  
                                   T T CAAGTGTC
8        85921767   .............G.....A.....T..GG.T....TT....TCA......C........  85921836
                                   \ \       \                                  
                                   | |       |                                  
                                   T T CACGTGTC
8        92521397   .............G.....A.....T..GG.T....TT....TCA......C........  92521466
                                   \ \       \                                  
                                   | |       |                                  
                                   T T CAAGTGTC
8        99522621   ...G.........G....A......T..GG.T....TT....TCA......C........  99522690
                                   \ \       \                                  
                                   | |       |                                  
                                   T T CAAGTGTC
8        103696242  ................T.T......T..GG.C....TT....TCA......C........  103696311
                                 \       \   \                                  
                                 |       |   |                                  
                            GCTAGT     CAA   C
8        104887999  .............G....A......T..GG.C.T..TT....TCA......C........  104887930
                                   \ \       \                                  
                                   | |       |                                  
                                   T T CAAGTGTC
8        109132035  .............G.....A.....T..GG.C....TT....TCA......C........  109131966
                                   \ \       \                                  
                                   | |       |                                  
                                   T T CAAGTGTC
8        113463679  .............G.....A.....T..G..CA...TT....TCA......C...G....  113463748
                                   \ \       \                                  
                                   | |       |                                  
                                   T T CAAGTGTC
8        121701798  .............G.....A.....T..GG.T....TT....TCA......C........  121701867
                                   \ \       \                                  
                                   | |       |                                  
                                   T T CAAGCATC
8        121841210  .............G....A......T..GG.T....TT....TCA......C........  121841279
                                   \ \       \                                  
                                   | |       |                                  
                                   T T CAAGTGTC
8        131797910  .............G.....A.....T..GG.C....TT....TCA......C........  131797841
                                   \ \       \                                  
                                   | |       |                                  
                                   T T CAAGTGTC
8        131814088  T.................A......T..GG.T....TT....TCA......C........  131814019
                                   \ \       \                                  
                                   | |       |                                  
                                   T T CAAGTGTC
8        143657190  .............G....A......C..GG.TA...TT....TCA......C........  143657121
                                   \ \       \                                  
                                   | |       |                                  
                                   T T CACGTGTC
8        143754461  ..T..........G....A......T..GG.T....TT....TCA...............  143754392
                                   \ \       \                                  
                                   | |       |                                  
                                   T T CAAGTATC
8        143977168  ................T..A.....T..GA.T....TT....TCA......C........  143977099
                                   \         \                                  
                                   |         |                                  
                                  TA  CAAGTGTC
8        150398903  .............G....A......T..GG.T....TT....TCA......C........  150398834
                                   \ \       \                                  
                                   | |       |                                  
                                   T T CAAGTGTC
8        157458147  .............G....A......T..GG.C....TT....TCA......C........  157458078
                                   \ \       \                                  
                                   | |       |                                  
                                   T T TATGTGTC
8        170033272  .............G.....A.....T..GT.T....TT....TCA......C........  170033341
                                   \ \       \                                  
                                   | |       |                                  
                                   T T CAAGTGTC
8        176222540  .............G....A......T..GG.C....TT....TCA......C........  176222609
                                   \ \       \                                  
                                   | |       |                                  
                                   T T CAAGTGTC
8        176534711  .............G...........T..GG.C.A..TT....TCA......C........  176534642
                                   \ \       \                                  
                                   | |       |                                  
                                   T T CAAGTGTC
8        184285233  .............G....A......T..AGTT....TT....TCA......C........  184285164
                                   \ \       \                                  
                                   | |       |                                  
                                   T T CAAGTGGC
8        186742034  ................T.T......T..GG.C....TT....TCA......C........  186741965
                                 \       \   \                                  
                                 |       |   |                                  
                            GCTAGT     CAA   C
8        186905153  .....A.......G.T..A....C......--AC..TT....TCA....T.C........  186905094
                                     \        \                                 
                                     |        |                                 
                                     T        A
8        187692727  ...TA........                                                 187692739
8        191566311  ...G......C..G.T.--......                                     191566289
8        34790927   .............G.T.T.A.C...T..G..T....TT....TCA......C....T..T  34790862
                                   \         \                                  
                                   |         |                                  
                               TAGTG         C
8        51813679   .............TGT.T.AA....T..GG.T....TT....TCA....T.C......G.  51813739
                                             \                                  
                                             |                                  
                                             C
8        56879726   ....A....                                                     56879734
8        82422226   .............G....A......T..GA.CA...TTT...TCA......C........  82422164
                                   \ \       \                                  
                                   | |       |                                  
                                   T T       C
8        137878968  .............G....A......T..GG.T....TT....TCA......C........  137878899
                                   \ \       \                                  
                                   | |       |                                  
                                   T T CAAGTGTC
8        156484633  .............                                                 156484645
8        157016973  .............G....A......T..GG.CA...TT..C.TCA...A..C........  157017035
                                   \ \       \                                  
                                   | |       |                                  
                                   T T       C
8        165092523  .............G...T..A....T..GG.T....TT....TCA......C........  165092454
                                   \         \                                  
                                   |         |                                  
                           TAGTACATG         C
8        27577545   .............G....A......T..GG.C....TT....TCA....T.C........  27577478
                                   \ \     \ \                                  
                                   | |     | |                                  
                                   T T CAATC C
8        46624133   ..-........                                                   46624142
8        48756851   .............G....A......T..GG.T....TT....TCA......C........  48756920
                                   \ \       \                                  
                                   | |       |                                  
                                   T T CAGGTGTC
8        64648640   ...T.........                                                 64648652
8        65929194   .............G....A......T..GG.TT...TT....TCA......C........  65929263
                                   \ \       \                                  
                                   | |       |                                  
                                   T T CAAGTGTC
8        96847359   .T..T..                                                       96847353
8        102564554  T........                                                     102564546
8        103185421  T..GAT.....T...                                               103185435
8        118040766  ...GA........G....T....C...T..---T..TT....TCA......C.......T  118040706
                                   \ \        \                                 
                                   | |        |                                 
                                   T T       AT
8        135858683  .............G.....A.....T..GG.CA....T....TCA......C........  135858614
                                   \ \       \                                  
                                   | |       |                                  
                                   T T CAAGTATC
8        139915915  .............G....A......CA.G..T....TT....TCA......C........  139915846
                                   \ \            \  \                          
                                   | |            |  |                          
                                   T T           GT AGGTCA
8        141575006  .............G....A......TC.GG.T....TT....TCA...............  141574937
                                   \ \       \                                  
                                   | |       |                                  
                                   T T CAAATGTC
8        144282961  .............G....T......T..GG.T....TT....TCA....T.C........  144283027
                                     \    \  \                                  
                                     |    |  |                                  
                                     T TCACA C
8        159937302  .............G....A......T..GG.T....TT....TCA....T.C........  159937235
                                   \ \    \  \                                  
                                   | |    |  |                                  
                                   T T TCAAT C
8        172828775  .............                                                 172828763
8        187950752  ...G.........                                                 187950740
8        188009662  ...G.........                                                 188009650
8        189520271  .T.G.........                                                 189520283
8        190900893  .........T...G...TA.........GG.T....TT......A......C........  190900827
                                   \       \  \                                 
                                   |       |  |                                 
                                   T     CAA TCT
8        191792010  .T..........                                                  191791999
8        192249909  .............G....A.........GG.C....TT....TCA......C........  192249976
                                   \ \     \  \                                 
                                   | |     |  |                                 
                                   T T   TAA TCT
8        4069469    .............G....A.........GG.T....TT....TCA......C........  4069536
                                   \ \     \  \                                 
                                   | |     |  |                                 
                                   T T   CAA TCT
8        46021979   .............G..............GG.C....TT....TCA......C........  46021912
                                   \ \     \  \                                 
                                   | |     |  |                                 
                                   T T   CAA TTT
8        77555344   .............G.TAGT.........GG.T....TT....TCA......C........  77555279
                                           \  \                                 
                                           |  |                                 
                                         CAA TCT
8        176341613  .............G..............GG.T....TT....TCA......C........  176341546
                                   \ \     \  \                                 
                                   | |     |  |                                 
                                   T T   CAA TCT
8        39216886   .............T....A.........GGTCA...TT....TCA......C........  39216820
                                   \       \  \                                 
                                   |       |  |                                 
                                   T     AAA TCT
8        50340744   .............G....A....C.-..GG.CA...TT....TCA......C........  50340684
                                   \ \                                          
                                   | |                                          
                                   T T
8        58095130   .............G..T.A....C.-..GG.T....TT...TTCA......C........  58095070
                                   \                                            
                                   |                                            
                                  TA
8        71720135   .............G....A....C.-..GG.T....TT....TCA......C.......G  71720198
                                   \ \                                          
                                   | |                                          
                                   T TGTC
8        88209380   ...G.........G.....C...A.-..GG.T....TT....TCG......C........  88209440
                                   \ \                                          
                                   | |                                          
                                   T T
8        152846663  .............G....A..T.C.-..GG.T....TT....TGA......C....T...  152846723
                                   \ \                                          
                                   | |                                          
                                   T T
8        153188174  ....-.....T...                                                153188162
8        196905038  ..........G..G....A....C.-..GG.T....TT....TCA......C........  196904978
                                   \ \                                          
                                   | |                                          
                                   T T
8        10475009   .............G..............GGTC....TT....TCA......C........  10475076
                                   \ \     \  \                                 
                                   | |     |  |                                 
                                   T T   CAA TCT
8        12454071   .............G..A.T.........GG.A....TT....TCA...T...........  12454140
                                   \       \  \                                 
                                   |       |  |                                 
                                TAGT     CAA TCT
8        39436692   ...                                                           39436690
8        43737121   .............G..C...........GG.T....TT....TCA......C........  43737190
                                   \       \  \                                 
                                   |       |  |                                 
                                TAGT     CAA TCT
8        48384135   .............G....A.........GG.T....TT....TCA......C........  48384068
                                   \ \     \  \                                 
                                   | |     |  |                                 
                                   T T   CAA TCT
8        58236919   .............G....A.........GG.CA...TT....TCA......C........  58236986
                                   \ \     \  \                                 
                                   | |     |  |                                 
                                   T T   CAA TCT
8        62385753   .............G....A.........GT.T....TT....TCA......C........  62385820
                                   \ \     \  \                                 
                                   | |     |  |                                 
                                   T T   TAA TCT
8        77850670   .............G.TAGT.........GG.T....TT....TCA......C........  77850605
                                           \  \                                 
                                           |  |                                 
                                         CAA TCT
8        81829578   ......C....G..                                                81829591
8        85602185   .............G..A.T.........GG.T....TT....TCA...............  85602254
                                   \       \  \                                 
                                   |       |  |                                 
                                TAGT     CAA TCT
8        114959146  .............G..A.T.........GG.C....TT....TCA......C........  114959077
                                   \       \  \                                 
                                   |       |  |                                 
                                TAGT     CAA TCT
8        140300813  .............G.....A........GG.T....TT....TCA......C........  140300746
                                   \ \     \  \                                 
                                   | |     |  |                                 
                                   T T   CAC TAT
8        150213249  ...G.........                                                 150213237
8        152392282  ............                                                  152392293
8        152632224  ..............                                                152632211
8        158612280  .............G.....A........GA.T....TT....TCA......C........  158612211
                                   \ \     \  \                                 
                                   | |     |  |                                 
                                   T T GCCAA TCT
8        164136802  .............G....A.........GA.T....TT....TCA......C........  164136869
                                   \ \     \  \                                 
                                   | |     |  |                                 
                                   T T   CAA TCT
8        174636015  T............G....A.........GG.T.A..TT....TCA...............  174635948
                                   \ \     \  \                                 
                                   | |     |  |                                 
                                   T T   CAA TCT
8        1434483    .............G....T.........GG.T....TT....TCA......C........  1434415
                                   \ \     \  \                                 
                                   | |     |  |                                 
                                   T TA  CAA TCT
8        4405437    ...GAA.......G....A..A.C..-.GG.TA..GTT.....CG....T.C........  4405377
                                    \                                           
                                    |                                           
                                   AG
8        4552293    ...G.........G.CAG.A.....A..GTA..A..TT...G..G....T.C....T.A.  4552357
                                             \              \                   
                                             |              |                   
                                             C           CCCC
8        13104055   ....T........T.G..A..T.C.-..GG.T...CTT....TCAA...T.C....T...  13103995
                                   \                                            
                                   |                                            
                                  TA
8        19331712   ..................A......A..GG.T....TTT.G.TCA...............  19331781
                                   \ \       \                                  
                                   | |       |                                  
                                   T C CCAGTGTC
8        27713656   ...G..........T...T....A.-..GGTC....TT....TCA......C........  27713596
                                 \   \                                          
                                 |   |                                          
                                 G   T
8        34406989   .......A.....GG...T.........GG.C..G.TT....TCA......C........  34407054
                                           \  \                                 
                                           |  |                                 
                                         CAA TAT
8        36958373   ..................AA...C.-..GG.TA...TT....ACAA.....C........  36958433
                                   \ \                                          
                                   | |                                          
                                   T T
8        45835822   .............G..AGT.........GG.T....TT....TCA......C........  45835887
                                           \  \                                 
                                           |  |                                 
                                         CAA TCT
8        46677392   T............G..T......C.-..GGGA....TT....TCA......CT.......  46677332
                                   \                                            
                                   |                                            
                                  TA
8        73630461   ...G.........G....A....C.-..T..T....TT....TCA....T.C........  73630521
                                   \ \                                          
                                   | |                                          
                                   T T
8        96666581   .............G.TAG..........GG.C....TT....TCA......C........  96666516
                                           \  \                                 
                                           |  |                                 
                                         CAA TCT
8        124373058  .............G....A....C.-..GG.CA...TT....TC....G..C........  124373123
                                   \ \                                          
                                   | |                                          
                                   T TGTATC
8        129787422  .............G....A.........GG.T....TT....TCA......C........  129787491
                                   \ \    \   \                                 
                                   | |    |   |                                 
                                   T T CGTCA CCC
8        137823775  ...............TAGT.........GG.T....TT....TCA.A....C........  137823710
                                           \  \                                 
                                           |  |                                 
                                         CAA TCT
8        151000379  .........T...G.TAGT.........GG.T....TT....TCA......C........  151000314
                                           \  \                                 
                                           |  |                                 
                                         CAA TCT
8        151068638  .............G....A....C.-..GG.CA...TTA...T.A.A..T..........  151068698
                                   \ \                                          
                                   | |                                          
                                   T T
8        151809187  ...G.........G.GT.A....C.-..GG.T.A..TT....TCA......C...T....  151809127
                                   \                                            
                                   |                                            
                                  TT
8        158265221  .........A...G..............GG.CA...TT....TCA.A....C........  158265154
                                   \ \     \  \                                 
                                   | |     |  |                                 
                                   T T   CAA TCT
8        186402474  .............G....A......A..GG.C....TT....TCA......C........  186402405
                                   \ \       \                                  
                                   | |       |                                  
                                   T T CAAGGGTC
8        13423771   .............G..T.T.........GG.T....TT....TCA......C........  13423840
                                   \      \   \                                 
                                   |      |   |                                 
                                TGGT    TCA TCT
8        17749228   .............G..C.A.........GG.T....TT....TCA......C........  17749159
                                   \       \  \                                 
                                   |       |  |                                 
                                TAGT     CAA TCT
8        28114814   .............G..T.T.........GG.CA...TT....TCA...............  28114745
                                   \       \  \                                 
                                   |       |  |                                 
                                TACC   CAAGT  T
8        40974400   .............G....T.........GG.T....TT....TCA......C.......T  40974331
                                   \ \     \  \                                 
                                   | |     |  |                                 
                                   T TCC CAC TCA
8        41179129   ...G.......                                                   41179139
8        41686994   ...........G..                                                41686981
8        71199172   .............G....A......T.T.TGA....TT....TCA......G........  71199237
                                   \ \       \                                  
                                   | |       |                                  
                                   T T    CAAG
8        74091280   .............G....A....C.-..GGTT....TT....TCA......C........  74091217
                                   \ \                                          
                                   | |                                          
                                   T TGTC
8        77481520   .............G..T.T.........GG.T....TT....TCA......C........  77481589
                                   \       \  \                                 
                                   |       |  |                                 
                                TGGT     CAA TCT
8        84710496   .............G..A...........GG.T....TT....ACA......C...T..T.  84710427
                                   \       \  \                                 
                                   |       |  |                                 
                                TAGT     TAA TCT
8        94470197   ......                                                        94470192
8        146076114  ...G.........G....A....C.-..GG.T....TT....TCA....T.C..C.....  146076174
                                   \ \                                          
                                   | |                                          
                                   T T
8        150300591  ................AGT.........GT.T....TT....TCA......C........  150300522
                                 \ \       \  \                                 
                                 | |       |  |                                 
                               GTT T     CAA TCT
8        180488840  ...G......G.......AA...C.-..GG.T....TT....TCAA..............  180488900
                                   \ \                                          
                                   | |                                          
                                   T T
8        184481094  .............G.........C.-..GGTT....TT....TC.....T.C........  184481034
                                   \ \                                          
                                   | |                                          
                                   T T
8        190373321  .............G..C...........GG.T....TT..G.TCA......C........  190373252
                                   \       \  \                                 
                                   |       |  |                                 
                                TAGT     CAA TCT
8        192051883  .............                                                 192051895
8        18255012   .............G.....A.....T..GG.C....TT...GTCA......C........  18254943
                                   \ \       \                                  
                                   | |       |                                  
                                   T T TAAGTGTC
8        28822167   .............G..............GG.CA...TT....TCA......C........  28822234
                                   \ \     \  \                                 
                                   | |     |  |                                 
                                   T T   CAA TCT
8        46623906   .............G.TTGT....CA..G..T.A...TT....T.A...........T...  46623841
                                              \       \                         
                                              |       |                         
                                              A   GCCAT
8        49580134   .............G....A.........GG.T...CTT....TCA...T..C........  49580067
                                   \ \     \  \                                 
                                   | |     |  |                                 
                                   T T   CAA TCT
8        51097641   ...G.........G..AG.......T..GG.T....TT....TCA......C.A......  51097708
                                   \     \   \                                  
                                   |     |   |                                  
                                TAGT   CAA   C
8        72141645   .............G....A......T..GG.C....TT....T.A..C...C........  72141576
                                   \ \       \                                  
                                   | |       |                                  
                                   T T CAAGTGTC
8        77648190   .............G...TA.........GG.T....TT....TCA......C........  77648257
                                   \ \     \  \                                 
                                   | |     |  |                                 
                                   T T   CAA TCT
8        86091404   ...G.........G....A....C.-A.GG.T.C..TT....TCA......C........  86091344
                                   \ \                                          
                                   | |                                          
                                   T T
8        90203869   ......                                                        90203874
8        92128586   .............G.....A.....T..GG.T....TT....T.A......C........  92128517
                                   \ \       \                                  
                                   | |       |                                  
                                   T T CAAGTGTC
8        95035523   ...G.........G.TAGT.........GG.C....TT....TCA......C........  95035588
                                           \  \                                 
                                           |  |                                 
                                         CAA TCT
8        100289882  ..................AA......TG..T.A...TT....TCA......C........  100289951
                                   \ \       \        \                         
                                   | |       |        |                         
                                   T T     CAA    GTCAT
8        117351158  ..................A....C.-..GG.C.A..TT....TCA......C........  117351225
                                 \   \                                          
                                 |   |                                          
                            GCTACT GTC
8        124554646  .........T...G..T.A......T..GA.T....TT.....CACA....C........  124554577
                                   \         \                                  
                                   |         |                                  
                                  TA  CAAGTGTC
8        135070255  ............C..TA.T.........GGTCAA..TT....TCA......C........  135070320
                                           \  \                                 
                                           |  |                                 
                                         CAA TCT
8        149188591  .............G.....A........GG.C.C..TT....TCA......C........  149188658
                                   \ \     \  \                                 
                                   | |     |  |                                 
                                   T T   CAA TCT
8        200793829  .............G....A......T..GG.T....TT....TCA......C........  200793760
                                   \ \       \                                  
                                   | |       |                                  
                                   T T CAAGTGTC
8        206603624  .............GT.C.T.........GG.CT...TT....TCA......G........  206603689
                                           \  \                                 
                                           |  |                                 
                                         CAA TCT
8        4112204    .............G..T.A.........GG.T.A..TT....TCA......C........  4112137
                                   \       \  \                                 
                                   |       |  |                                 
                                  TA     CAA TTT
8        9448158    ...G.A...T..                                                  9448169
8        11973199   ...G......C..C....G..A.C.-..GG.T....TT....TGA...........T...  11973139
                                 \   \                                          
                                 |   |                                          
                                 G   T
8        46159192   .............G....A.........GG.C....TT....TCA......C........  46159263
                                   \ \        \                                 
                                   | |        |                                 
                                   T C TCAAGCCTCT
8        49605012   .............GTT..A....C.-..GG.CA...TT...ATCA....T.C........  49604952
                                     \                                          
                                     |                                          
                                    GT
8        52522489   .............G.--TA....C.-..GG.C.C..TT....TCA......C.......T  52522433
8        53156713   .............G....A......T..GG.T..G.TT....TCA......C........  53156645
                                   \ \       \                                  
                                   | |       |                                  
                                   T T CAGTGTC
8        57029020   .T...........G....A.........GGTT....TT....TCA......C........  57028953
                                   \ \     \  \                                 
                                   | |     |  |                                 
                                   T T   CAA TCT
8        59930860   .............G....A..........G.CAC..TT....TCA......C........  59930793
                                   \ \     \  \                                 
                                   | |     |  |                                 
                                   T T   CAA TCT
8        82709332   .............G.....A......A.T.T.A...TT....TCA......C........  82709263
                                   \ \          \     \                         
                                   | |          |     |                         
                                   T T        GTG GTCAT
8        128618663  .............G..A.T.........GG.C....TT....TCA......C........  128618731
                                   \       \  \                                 
                                   |       |  |                                 
                                TAGT      AA TCT
8        143599657  .............G..C.T..........G.CA...TT....TCA......C........  143599726
                                   \       \  \                                 
                                   |       |  |                                 
                                TTGT     CAA TCT
8        159820162  .............G.....A.....T..GG.T....TT....TCA......C........  159820231
                                   \ \       \                                  
                                   | |       |                                  
                                   T T CAAGTGTC
8        177871335  ...G.........G....A..A.C.-..GG.A..T.TG....TCA....T..........  177871275
                                   \ \                                          
                                   | |                                          
                                   T T
8        185546986  .............G....A.........GG.T....TT....TCA......C.......T  185546919
                                   \ \     \  \                                 
                                   | |     |  |                                 
                                   T T   CAA TCT
8        30122306   ....T........G....A.........GGT.....TT....TCA......C......A.  30122373
                                   \ \     \  \                                 
                                   | |     |  |                                 
                                   T T   CAA TCT
8        147387978  ..............                                                147387965
                    \                                                           
                    |                                                           
                    TTGT
8        2056530    .TC....TG....                                                 2056542
8        2110588    .TC....TG....                                                 2110600
8        2134184    .TC....TG....                                                 2134196
8        71609124   .........T.....                                               71609138
8        122231428  ....A........                                                 122231416
8        173265438  .T...........                                                 173265426
8        196955964  ...G...........                                               196955950
8        60105288   ....A......T....                                              60105303
8        28801323   ...GA......                                                   28801313
8        98973291   .                                                             98973291
8        121942713  ...GA..........                                               121942727
8        129176872  ...G.....T.....                                               129176858
8        169066495  ..............                                                169066508
8        177932058  ...G.....T...G.........C..-.GA.TA...T....TTC..T..A.C........  177932118
                                   \ \                                          
                                   | |                                          
                                   C T
8        203061210  ..........T..                                                 203061222
8        55676026   .............                                                 55676038
8        119482652  .............G.....A.....T...G.C....TT....TCA......C........  119482583
                                   \ \       \                                  
                                   | |       |                                  
                                   T C CAAGTGTC
8        15755858   .....A.......                                                 15755846
8        36904381   .............                                                 36904369
8        41652861   .A.....                                                       41652867
8        48996226   .............G.....A........GG.T.A..TT....TCA......C........  48996295
                                   \ \        \                                 
                                   | |        |                                 
                                   T T AAGTGTCT
8        70421667   ...                                                           70421665
8        71556616   .......G.......                                               71556630
8        81944575   ............                                                  81944586
8        98920902   ...G...........                                               98920916
8        112966195  .............G..                                              112966180
8        156936892  ..TG.........                                                 156936880
8        169816077  .............G..C.T.........AG.T....TT....TCA......C........  169816146
                                   \       \  \                                 
                                   |       |  |                                 
                                TTGT     CAA TGT
8        186802121  ...                                                           186802123
8        201883561  ...........                                                   201883571
8        35961521   ...G.......                                                   35961531
8        111441216  ............                                                  111441227
8        111472621  ............                                                  111472632
8        129893228  ...........T.GT...A.........GG.T....TT....TCAA.....C........  129893295
                                 \   \     \  \                                 
                                 |   |     |  |                                 
                                 G   T   CAA TCT
8        160322239  ...........                                                   160322249
8        76834731   ..........C...                                                76834718
8        143840970  ...G...........                                               143840984
8        181120074  ...G...........                                               181120088
8        114245327  ...G.........G.G..AC...-.T..G..T....TT....T.G....T.C......-.  114245267
                                   \                            \               
                                   |                            |               
                                  CA                            A
8        15068140   ...G.........G.G..A....C..A.G..-T...TT...TTCAAA..T........-.  15068081
                                   \                                            
                                   |                                            
                                  TA
8        40067713   .............                                                 40067701
8        64407697   .                                                             64407697
8        102813621  .....                                                         102813625
8        147848844  ...............                                               147848830
8        155170483  .............G....A.CA.C...-GG.T....TT....TCA......C........  155170546
                                   \ \                                          
                                   | |                                          
                                   T TATC
8        203626923  .............G..T.A....C.-..GGAT....TT....TCA....T.C......-.  203626982
                                   \                                            
                                   |                                            
                                  TA
8        18425435   .....                                                         18425431
8        33120002   ..............                                                33120015
8        41522608   ...........                                                   41522598
8        45959132   T..G.......A..                                                45959145
8        56994050   ...............                                               56994064
8        96379125   ...G.......                                                   96379135
8        102206962  .T............                                                102206975
8        116590039  .............G..A.T.........GG.T....TT....T.A......C........  116590108
                                   \       \  \                                 
                                   |       |  |                                 
                                AAGT     CAA TTT
8        162056304  ..............                                                162056291
8        76816650   ...G.........G.CT.T....C...-GG.TA...TT....TCA......C......T.  76816710
                                   \                                            
                                   |                                            
                                  TA
8        142328315  ...G.........G.G..AA...C.-..GG.T....TT....TCA.T..T.C......-.  142328374
                                   \                                            
                                   |                                            
                                  TA
8        148105394  .............G.--TA..A.C.-..AA.T....TT....TCA....T.C......-.  148105339
8        31772001   .T.G...........                                               31771987
8        36458872   T..............                                               36458886
8        37090086   ..............                                                37090099
8        38173185   .............G..AG..........GG......TT....TCA......C........  38173116
                                   \       \  \                                 
                                   |       |  |                                 
                                TAGT     CAA TCT
8        39349021   .....                                                         39349025
8        52118002   .                                                             52118002
8        59509414   .......                                                       59509408
8        76879899   ..............                                                76879886
8        82521217   .............G..A.T.........GGT..C..TT....TCA......C........  82521286
                                   \       \  \                                 
                                   |       |  |                                 
                                TAGT     CAA TCT
8        88676502   .A.......T....                                                88676515
8        96831943   ...                                                           96831941
8        103989866  .G.G.......                                                   103989856
8        117062221  ..............                                                117062234
8        143778541  ....                                                          143778544
8        143821000  ...G.........G.G..A.A..C.-..GG.TA...TT....T.A....T.C......-.  143820941
                                   \                                            
                                   |                                            
                                  TG
8        148340338  ...G.........GT...A....C.-..GGAT....TT....T.A......C....T...  148340278
                                 \   \                                          
                                 |   |                                          
                                 G   T
8        159883139  ...                                                           159883141
8        185970760  ...G...........                                               185970774
8        189739393  ....                                                          189739390
8        191646227  .............G..............GG.C....TT...TTCA......C........  191646160
                                   \ \     \  \                                 
                                   | |     |  |                                 
                                   T T   CAA TCT
8        129409730  ...G..G....T...T.--..AA...---..T....TT.....CA......C........  129409784
8        83992612   .T..C........                                                 83992600
8        185237218  ..........C..                                                 185237206
8        190870899  ..............                                                190870912
8        44484510   ..............                                                44484497
8        56200288   ..............                                                56200275
8        57923673   ...G.........                                                 57923685
8        58213991   ....                                                          58213988
8        72962985   ...                                                           72962983
8        74313582   .............                                                 74313594
8        76897069   .............                                                 76897057
8        125496747  .....T.....                                                   125496737
8        160643358  ...........A.....                                             160643342
8        172442554  .T.G.........                                                 172442568
                       \                                                        
                       |                                                        
                      GG
8        176554194  T............                                                 176554182
8        186757554  ....A....T...                                                 186757566
8        6532092    ...G..C......                                                 6532080
8        33590625   .............                                                 33590613
8        35994057   ...G.....                                                     35994049
8        49527493   ...G....T....                                                 49527481
8        76876627   .............                                                 76876639
8        90592871   TG...........                                                 90592859
8        140540161  .....A....C..                                                 140540173
8        143053962  ...............                                               143053976
8        147453909  ...                                                           147453907
8        167914338  ...                                                           167914336
8        169195191  ..........C..                                                 169195179
8        170061048  .....AG......                                                 170061036
8        170286773  .A..A........                                                 170286785
8        173406836  ...G.........                                                 173406848
8        193632212  T..G.........G..T.AA...C...-GG.A....TCT...TCA.C..T.C........  193632152
                                   \                                            
                                   |                                            
                                  TA
8        10120968   .AG....T.T........G..---CA..G..T....TT..C..AG..G............  10121026
                                  \                                      \      
                                  |                                      |      
                                  C                                      A
8        59400273   ...G.........                                                 59400286
                       \                                                        
                       |                                                        
                       T
8        75223515   ...G.A.......G....A....A.-..GG.T....TT....TCA....T.C........  75223455
                                   \ \                                          
                                   | |                                          
                                   T C
8        160689611  .............G....A.........TG.T....TT....TCA......C........  160689544
                                   \ \     \  \                                 
                                   | |     |  |                                 
                                   T T   CAA TCT
8        177849509  TT..A........                                                 177849521
8        10674468   ..-........                                                   10674477
8        47572655   .............                                                 47572643
8        101372013  ....A........                                                 101372001
8        111226746  ....A.......                                                  111226757
8        190469185  ...G..........T...T..C..A..---.AA...TTA..T.CA....T.C......T.  190469245
                                  \  \                                          
                                  |  |                                          
                                  T TTA
8        57215331   .............G....A........T...T....TT...TTC....T..C........  57215262
                                   \ \       \    \                             
                                   | |       |    |                             
                                   T T      CA CTGAGG
8        15994641   ...C.........                                                 15994653
8        47062633   ...                                                           47062631
8        79778293   .............                                                 79778305
8        98480271   .............GG....                                           98480253
8        103699359  .G.........                                                   103699369
8        109343443  ........G....                                                 109343455
8        142059825  ...G.........                                                 142059813
8        160417905  ..........                                                    160417914
8        160629663  ...G.........                                                 160629651
8        160864000  .............                                                 160863988
8        187284720  ...G.........                                                 187284732
8        195073638  ...GCA.......------....C.-..TG.T.A..TT....TC...A.T..T.....-.  195073689
8        962826     .............G.....A.....T..GG.C....TT....TCA......C........  962757
                                   \ \       \                                  
                                   | |       |                                  
                                   T T CAAGTGTC
8        43180506   .............T..AG...C..A..---.C....TT....TC..A....C.....C..  43180445
                                 \                                              
                                 |                                              
                             GTGTG
8        111204802  .............G.....A.......T...C....TT....TCA......C........  111204733
                                   \ \        \   \                             
                                   | |        |   |                             
                                   T T     AAGT AAGG
8        183044349  ..-........                                                   183044340
8        63771683   ..-..C...T.....TA.TA...-CA..TAA.....TT....T......T.C..T....   63771739
8        102210692  .............                                                 102210704
8        104468830  .-...A.....TGC.T..AA.......---.T....TT....TC.....T.C........  104468771
                                    \     \                                     
                                    |     |                                     
                                   AG    GC
8        148139540  ...G.........G....A..A.C.-..GG.T....TT...TGCA......C........  148139600
                                   \ \                                          
                                   | |                                          
                                   T T
8        160927221  .T..A........                                                 160927207
                       \                                                        
                       |                                                        
                      AT
8        173593977  ...G.........G....AT.A.C.-..GG.CA...CC....T.G......C...G....  173593917
                                   \ \                                          
                                   | |                                          
                                   T T
8        26509062   .............                                                 26509074
8        29189282   .....A.......                                                 29189294
8        38049364   ...G...T.....                                                 38049352
8        41360223   .............                                                 41360235
8        48632141   T............                                                 48632129
8        49177477   .............                                                 49177465
8        50737620   ............                                                  50737609
8        50969990   .T...A.......                                                 50970002
8        57531707   .............G....A......T..GG.T....TT....TCA......C........  57531638
                                   \ \       \                                  
                                   | |       |                                  
                                   T T CAAGTGTC
8        58108739   ...G.............TA....C.-..GGTCA...TT....TCA......C........  58108680
                                   \                                            
                                   |                                            
                                   T
8        72382668   ...G.........G.G..A.........GG.T....TT....TCA......C........  72382601
                                   \       \  \                                 
                                   |       |  |                                 
                                  TA     CAA TCT
8        86942178   .............                                                 86942190
8        87268131   .A..T...C....                                                 87268119
8        87426907   .............                                                 87426895
8        88174569   ...G...T.....                                                 88174557
8        94378552   ...G.....T...                                                 94378540
8        95246673   ...G..C......                                                 95246661
8        95591960   .....A.......                                                 95591972
8        103745348  ...G....T....                                                 103745360
8        120706935  ...G.........G....A....C....--.T....TT....TCA.A....C........  120706995
                                   \ \        \                                 
                                   | |        |                                 
                                   T T        T
8        122379643  ...G...........                                               122379629
8        151887226  ................A.T..C..A..---.CA...CT....TCA......C....T...  151887164
                                 \                                              
                                 |                                              
                            GCTAGT
8        153397963  ...G.........                                                 153397975
8        154788175  ..GG.........                                                 154788187
8        181549329  ...G......C..                                                 181549341
8        190525851  ...G.A........                                                190525838
8        200955130  ...GT....A...T....A..A...-..GT.CA...TT....T.A.A..T.C......-.  200955071
                                   \ \                                          
                                   | |                                          
                                   T T
8        202928505  ...GA........                                                 202928517
8        175404207  ...T.A...A........G...                                        175404231
                    \            \                                              
                    |            |                                              
                    T          GTG
8        114002149  .............G....A......CA.G..CA...TT....TCA..............T  114002210
                                   \ \                                          
                                   | |                                          
                                   T T
8        12119046   ...G..........T.A.T..C..A..T.---A.C.TT....TCG....T.C......-.  12118991
8        56250699   ...........                                                   56250689
8        162704685  ....AA.....                                                   162704695
8        48001365   T......                                                       48001359
8        87466076   .                                                             87466076
8        95647386   ....A......                                                   95647396
8        115071135  ...........                                                   115071125
8        124774789  .TGG.......                                                   124774779
8        139589374  .........T...                                                 139589387
                      \                                                         
                      |                                                         
                      A
8        142000000  ...G..............A....C.-..GG.T...GTT....TCAAA..T.C......-.  141999941
                                   \ \                                          
                                   | |                                          
                                   T T
8        143589440  .T.G.C.....                                                   143589450
8        154222636  ...G.........G.....-.C..A...---A....TT....TGCA...T..........  154222580
                               \                                                
                               |                                                
                               C
8        172466220  ...........T.G..A.T.........GG.T....TT....T.G...............  172466151
                                   \       \  \                                 
                                   |       |  |                                 
                                TAGT     CAA TCT
8        178991668  .............                                                 178991680
8        199368698  ............                                                  199368687
8        188636265  ...C.........G.TA.T..C..A....---A...TT....TCA....T.C..T...-.  188636320
8        61665365   .............G.....A....A..T.---.A..TT...TTCA......C.C......  61665307
                                   \ \                                          
                                   | |                                          
                                   T T
8        94380329   ...G.........G.TA.-....CA.A.A..A.-..TC.C..T.AA...T.C........  94380272
8        188974759  ...G.........                                                 188974771
8        59134099   .............G....A....C..A.G..-AC..TT....TCA......C........  59134039
                                   \ \                                          
                                   | |                                          
                                   T T
8        160891950  .............                                                 160891938
8        21626666   ............                                                  21626655
8        123832358  ...G.........G..A.T..T..A...---A....TG....T.G....T.C......-.  123832299
                                   \                                            
                                   |                                            
                                TAGT
8        185256405  ...G...........--TT...AC..A.A..-A.....T...TCA.T..T.C........  185256461
8        116836492  .............G....A....C..C.G..-....TT...TTCA......C........  116836557
                                   \ \                                          
                                   | |                                          
                                   T TTTGTC
8        9541647    ......C......G....A.......C...T.....TT....TCA......C........  9541577
                                   \ \       \      \                           
                                   | |       |      |                           
                                   T TT    CAA  AGGTC
8        85479171   .............G....A....C..A.G..-A...TT....TCA...........T...  85479236
                                   \ \                                          
                                   | |                                          
                                   T TGTGTC
8        141637486  .............G...                                             141637470
8        160209482  ...G.........                                                 160209470
8        162441290  ..-.T....T...G..                                              162441276
8        185674642  ..........                                                    185674633
8        34520801   .............G....A.......T.T.T.....TT....TCA......C........  34520870
                                   \ \       \      \                           
                                   | |       |      |                           
                                   T T     CAA  AGATC
8        29774082   .............G....A....C...G...-A...TT....TCA......C........  29774013
                                   \ \                                          
                                   | |                                          
                                   T TAAGTGTGTC
8        36508927   .TG...........                                                36508940
8        47737854   .TC..A........                                                47737867
8        49889795   ..G.A......                                                   49889805
8        50254338   .....T.....                                                   50254348
8        73380503   AG.........                                                   73380493
8        91187394   .............G....A....C......--....TT....GCA......C........  91187325
                                   \ \        \                                 
                                   | |        |                                 
                                   T TAAATATGCC
                                              |                                 
                                              A
8        110973070  ...                                                           110973072
8        125328875  .............G.T...A..G....GT.T.....TT....TCA......C........  125328808
                                     \       \      \                           
                                     |       |      |                           
                                    GT       C  TGGTT
8        138986755  ...G.........G....A....C.-..GG.CA...TT....TCA......C.......   138986696
                                   \ \                                          
                                   | |                                          
                                   T T
8        167729255  .T.....T...                                                   167729245
8        173096241  .T........                                                    173096250
8        175887550  .............G..AG..........GG.T....TT....TCA......C........  175887482
                                   \       \  \                                 
                                   |       |  |                                 
                                TAGT     CAA CT
8        176607151  .............G....T.........GG.T....TT....TCA......C....T.T.  176607220
                                   \       \  \                                 
                                   |       |  |                                 
                                TAGT     CAA TCT
8        65963488   .............G....AA...C....G..-AA..TT....TCA....T.C..A.....  65963428
                                   \ \                                          
                                   | |                                          
                                   T T
8        111308881  ...........G..                                                111308894
8        139880503  .............G....A....C..A.G..-....GT....TCA......C........  139880438
                                   \ \                                          
                                   | |                                          
                                   T TATGTC
8        168589003  .........T...                                                 168589015
8        189486408  T........T...                                                 189486420
8        37862522   ....A....                                                     37862514
8        128176948  .T.G.......A.G..T.A....T..----A....G......TCA....T.C........  128176888
                                    \                     \                     
                                    |                     |                     
                                   AG                   TTT
8        76724001   .............                                                 76724013
8        138686016  .............                                                 138686004
8        81154720   A..G.........                                                 81154732
8        82286814   T..G.........G....A.C..C...GG..-....TT....T.A......C....T...  82286753
                                   \ \                                          
                                   | |                                          
                                   T TA
8        195688712  T...........                                                  195688723
                    \                                                           
                    |                                                           
                    T
8        13513064   T.........C..                                                 13513076
8        34021975   ...G.....                                                     34021983
8        37769950   ...G...............                                           37769969
                                   \                                            
                                   |                                            
                                   T
8        55791755   .............G..                                              55791770
8        81759755   ............                                                  81759744
8        84269971   ....A....                                                     84269963
8        100518423  .............G...TGT.......CTGA.....TT....TCA......C........  100518489
                                   \       \         \                          
                                   |       |         |                          
                                   T     CAA       TAA
8        143680688  ...G...T.....                                                 143680700
8        169998350  ...G...........                                               169998364
8        171905956  A.T......                                                     171905948
8        173218346  .............--G.TG..A......GT.A....TT.....CA.......-.......  173218405
                                               \                                
                                               |                                
                                             CTT
8        173626151  T............                                                 173626163
8        179190143  T..G.........GT.A.T.---..T..GGT..A...T....TCA.A..T.C.....-..  179190088
8        184024293  ...G.........                                                 184024305
8        7234890    ....A....                                                     7234882
8        140254035  .............C....A....-....G..CAA..TT....TCA....T.C......-.  140253976
                                   \  \                                         
                                   |  |                                         
                                   T  G
8        169329701  ...............                                               169329715
8        6303441    .......................C.A.---.CA...TT.G.GTC....AT.C......-.  6303384
                                   \ \                                          
                                   | |                                          
                                   T T
8        148214447  .........T...                                                 148214459
8        7074821    .........                                                     7074813
8        171111070  ................T.A......T..GG.T....TT.....AG......C.......A  171111000
                                   \         \                \                 
                                   |         |                |                 
                                  TA  CAAGTGTC                T
8        6221545    ...GT........                                                 6221533
8        43509010   .............G....A......---.TG.....TT....TCA......C........  43509072
                                   \ \                \                         
                                   | |                |                         
                                   T T             TCAA
8        55507470   ...........                                                   55507460
8        87117785   .............T.GT.A.......T.T.......TT....TCA...............  87117854
                                 \           \      \                           
                                 |           |      |                           
                                GC         CAA  AGGCC
8        146040768  .......T.....G..T.A..A.C..C.-G.A....TT....TCA....T.C........  146040828
                                   \                                            
                                   |                                            
                                  TA
8        161346978  .............G............A.T.T.A...TT....TCA............CT.  161347047
                                   \ \          \     \                         
                                   | |          |     |                         
                                   T T        GTT GTCAA
8        10343003   .............G....A....C..AGG..A.-..TT....TCA...............  10343070
                                   \ \                                          
                                   | |                                          
                                   T TAACTATC
8        58010203   ...G...........                                               58010189
8        83467314   ...G.........G....T..C..A..---.T....TT....T.A......GA.....-.  83467376
                                   \ \                             \            
                                   | |                             |            
                                   T TTA                         TCT
8        104254470  .A.CA......A...                                               104254484
8        113328824  ...........A...                                               113328838
8        117015666  T..G...........G..A....C.AAGGTT...G.-T....TA.......C.....-..  117015725
                                   \                                            
                                   |                                            
                                  TT
8        143377902  ...G...........                                               143377888
8        151822984  ...G.........G..T.A..C..A.AT.A.---..TT....TCA...............  151823042
                                   \                                            
                                   |                                            
                                  TA
8        153593340  ...T.........G.TA.T.A....A.GGT.A....TT...TT.A...-...........  153593399
                                             \                                  
                                             |                                  
                                             C
8        167716669  ..........                                                    167716678
8        177954940  .T..A........                                                 177954928
8        192540590  ...G...........                                               192540604
8        186496544  ....A....T..C..                                               186496530
8        77495068   ...G.A......C..TA.TAA....CA.GG.TA...TT....TCA....T........-.  77495127
                                             \                                  
                                             |                                  
                                             C
8        103829756  ........                                                      103829749
8        48261747   ..............                                                48261760
8        102267696  ...........G..                                                102267709
8        157230205  ........T.....                                                157230192
8        183586824  ........                                                      183586831
8        52563684   .......                                                       52563690
8        34666399   ...G...                                                       34666405
8        74572295   .............G....-A.....-.T.AA.---.GT....TCA......C........  74572240
                                   \                                            
                                   |                                            
                                   T
8        182162538  ...G.........G.TA.T..C..A..---.T....TT....TCA....T.C....-.T.  182162483
8        12243288   ...........T..                                                12243301
8        76322671   .............G.....A.....T..GG.T....TT....TCA......C........  76322604
                                   \ \    \  \                                  
                                   | |    |  |                                  
                                   T T TCAAA C
8        87380907   .............T..T.A....C..AGG.T.....TT..G.TCA....A.CT.....-.  87380847
                                 \                                              
                                 |                                              
                                CC
8        162495277  .............TT...A....C..AGG.....-.TT....TCA......C........  162495212
                                 \   \                                          
                                 |   |                                          
                                 G TGTGTC
8        193695501  ....AA........                                                193695488
8        719204     .......T.....                                                 719216
8        3287140    ...G.....                                                     3287132
8        18953499   ..........T...                                                18953512
8        56051370   .......                                                       56051376
8        57586729   ...........A..                                                57586716
8        62288433   ......C..                                                     62288441
8        66680813   ........T.....                                                66680800
8        78624699   ......G.......                                                78624686
8        109830484  ...........T..                                                109830471
8        115206368  ....A.....                                                    115206359
8        141363578  .............G.TAG.AA..........                               141363548
8        141389329  .............G.TAG.AA..........                               141389299
8        147214896  ...G..........                                                147214883
8        152592660  ...G.........                                                 152592672
8        162647914  ...G.......                                                   162647924
8        176471066  ...........G..                                                176471079
8        200961332  ..............                                                200961345
8        151632775  .............G....A..A.C..A.G..-A...T.....TCA....A.....G....  151632835
                                   \ \                                          
                                   | |                                          
                                   T A
8        143138686  .............C....A....C..A.G..-A...TT....TCA......C........  143138626
                                 \   \                                          
                                 |   |                                          
                                 G   T
8        191740552  .T.G.........G.T.--....C..A.G..-A...TT....T.G....T.C......-.  191740607
8        152848102  .............                                                 152848090
8        189472008  .............G..............G..C....TT...A..A......C........  189471940
                                   \ \     \  \                 \               
                                   | |     |  |                 |               
                                   T T   CAA TCT                C
8        76350530   ...G.....T...G.TAGT..C..A..T.A.---..TT....TCA..G.T.C......-.  76350585
8        21126555   .TG..........                                                 21126543
8        33695700   ...CA..........                                               33695686
8        44880074   ...G.............                                             44880091
                                 \                                              
                                 |                                              
                                 G
8        62432435   .....A.......                                                 62432423
8        69851750   ...G.........                                                 69851738
8        97987846   ...G.........G.--T...AA.....GG.T....TT....TCA.A..T........-.  97987787
                                              \                                 
                                              |                                 
                                            CCT
8        98025320   .............                                                 98025308
8        167007427  .............                                                 167007439
8        180457137  .............                                                 180457125
8        34729639   ........T....T...TAAG.A.CT....T.AA.CTC......A...-...........  34729580
                                 \                                              
                                 |                                              
                                 G
8        43066325   ...G.........T..T.A....C.-..GA.T....TT....TCA....T.C.......   43066384
                                 \                                              
                                 |                                              
                                GC
8        122349827  .............G....A.....A..---.C....TT....TCA......C........  122349885
                                   \ \                                          
                                   | |                                          
                                   T T
8        148662067  .............C....AC...C.-..GG.T....TT....TCA....T........T.  148662007
                                 \   \                                          
                                 |   |                                          
                                 G   T
8        184790014  ...G...T...                                                   184790004
8        36223111   .............                                                 36223123
8        45235840   .............                                                 45235852
8        50854583   .T.CT...T....                                                 50854571
8        58969593   ....A............                                             58969576
                                 \                                              
                                 |                                              
                                 T
8        59677730   .........A...                                                 59677718
8        71708394   .............                                                 71708406
8        83993592   .A...C.......                                                 83993580
8        86853447   T............                                                 86853435
8        106737832  .............                                                 106737820
8        114180967  ..TG.A.T.....                                                 114180979
8        116955891  ...G.........                                                 116955903
8        131946341  ...GA........                                                 131946353
8        150298331  ..........G..                                                 150298343
8        178072670  .............                                                 178072682
8        179280030  .............                                                 179280018
8        181888760  ...G.........                                                 181888772
8        183395796  ....A........                                                 183395784
8        183736238  ...G.........                                                 183736250
8        190312688  ...T.........                                                 190312676
8        203963982  .................                                             203963965
                                 \                                              
                                 |                                              
                                 G
8        8177546    .............                                                 8177534
8        11276184   ...G.........                                                 11276172
8        12847037   ...G............T.A..A.C...GG..-....TT....TCA.TG...C........  12847097
                                   \                                            
                                   |                                            
                                  TA
8        45612777   .T.G.........                                                 45612765
8        190447437  ...G.........                                                 190447425
8        24636833   .........T...                                                 24636845
8        68143186   T.T.....T....                                                 68143174
8        116608618  ...........                                                   116608628
8        129707996  ....C........                                                 129707984
8        133381536  ...G.A...                                                     133381544
8        142195481  ...G.........G..                                              142195466
8        183280834  ........T....                                                 183280846
8        191605381  .............                                                 191605369
8        48095482   ..............T...A....C..A.G.A..A..C.-..T.CA...-...........  48095541
                                \    \                                          
                                |    |                                          
                                A    C
8        61241583   ...G.........                                                 61241571
8        153814839  .............                                                 153814827
8        181121244  ...........                                                   181121254
8        83434785   T....T.......                                                 83434773
8        52268926   .....A......                                                  52268915
8        189582146  .............                                                 189582134
8        103908515  ...G...A...G.G....A....T..AGG..T....T.....TCA....T..........  103908576
                                   \ \                                          
                                   | |                                          
                                   T T
8        154767549  ..............                                                154767536
8        13317881   ............                                                  13317892
8        82345377   ............                                                  82345366
8        82954645   .............G.TAGT.........GG.T....TT....TCA......C......T.  82954580
                                           \  \                                 
                                           |  |                                 
                                         CAA TCT
8        113964857  ....AC.......                                                 113964845
8        119409139  .....                                                         119409135
8        181461416  .T.G.........C..A.T.AC..A..---.T....TT....TCA....T.C......-.  181461475
                                \                                               
                                |                                               
                             AGCT
8        126315711  .............G.TAGT......-.T...AT.C.-G....TCA......C........  126315651
                                           \                                    
                                           |                                    
                                         CAA
8        139461600  T..............TAGT.A....TT.GT.CA...TT....TCA....T.C......-.  139461659
                                             \                                  
                                             |                                  
                                             C
8        172041842  .TTG.....A...G.TAGT..C..A...T---....TT....TCAA..............  172041786
8        48477      .............                                                 48489
8        71583345   .............G....A......-..GG.CA...TT....TCA......C........  71583405
                                   \ \                                          
                                   | |                                          
                                   T T
8        196338594  .............                                                 196338606
8        24765036   ...T.....                                                     24765028
8        88145431   .............                                                 88145419
8        95278306   ...                                                           95278308
8        48464314   ..........C..                                                 48464302
8        148002407  .TC.A.........                                                148002394
8        5087318    .....T.T...                                                   5087308
8        34245461   ...........                                                   34245451
8        58634287   .T...........                                                 58634275
8        62884550   ....A......                                                   62884540
8        88827851   ...........                                                   88827861
8        120864133  ....A......                                                   120864143
8        122654555  ...G.......                                                   122654545
8        142215074  .T......T..                                                   142215084
8        145782614  ..........G..                                                 145782602
8        153786724  .............G.TT.AAG..TA...-G.AT...TT......G...............  153786785
                                   \                                   \        
                                   |                                   |        
                                  CA                                   C
8        167454134  ...G.........                                                 167454122
8        172199421  ...G.........                                                 172199433
8        179700704  ...G.......                                                   179700714
8        193728553  ...G.........                                                 193728541
8        195896690  ...............                                               195896704
8        198479993  ..............                                                198479980
8        84510154   ...........                                                   84510144
8        122172652  ...G........                                                  122172641
8        154841079  ...G..A......                                                 154841067
8        168781009  ...G.........G.TAGT..C..A..T.---....TT....TCA....T..........  168780953
8        2236335    ...GA........G.TAGT..C..A...---.....TT....TCA.T..T.C..T...-.  2236390
8        5743086    ...........T..                                                5743099
8        35974345   ...G.......                                                   35974355
8        63759746   .....A.....                                                   63759736
8        97252831   ....A...C....                                                 97252819
8        111324490  ...G.......                                                   111324480
8        122167447  ...G.......                                                   122167457
8        148112008  ...G.........G....G....C.-..GG.TA...TT....TCA....T.C.....C..  148112068
                                   \ \                                          
                                   | |                                          
                                   T T
8        151347512  ...T.......                                                   151347502
8        153444562  .........T...                                                 153444574
8        155985967  T..........                                                   155985977
8        157044273  ....                                                          157044276
8        160617809  .............                                                 160617797
8        185367025  ....A......                                                   185367015
8        198474512  ..............                                                198474499
8        198790591  .T...........                                                 198790579
8        199348292  .....A.....                                                   199348302
8        186421287  .T.G.........                                                 186421299
8        43995864   ...G..........T.A.T..C..A..                                   43995890
8        169224563  ...............                                               169224577
8        172447590  ...G.........G.TAG.AA....C..G..T....TT....TCA....T.C....G.-.  172447531
                                             \                                  
                                             |                                  
                                             C
8        2079583    .....                                                         2079588
                     \                                                          
                     |                                                          
                     T
8        45009035   .T...........                                                 45009023
8        35506681   ....A....T...                                                 35506669
8        37805355   ............                                                  37805366
8        125502277  ...G.........G..                                              125502292
8        141346930  ...G.........G.T.TT.....A..                                   141346956
8        170626705  .............G..                                              170626690
8        172477618  ...........                                                   172477628
8        181793815  ................                                              181793830
8        186299815  .............G....A......T..GG.C....CT....T.A......C........  186299746
                                   \ \       \                                  
                                   | |       |                                  
                                   T T CAAGTGTC
8        197278553  .............                                                 197278541
8        25179558   ...G.A...T...                                                 25179546
8        35144908   T..........T.T....G..                                         35144928
8        102149281  .............                                                 102149269
8        125656238  .............G....A......T..GA.T....TT....TCA...............  125656171
                                   \ \    \  \                                  
                                   | |    |  |                                  
                                   T C TCAAA C
8        149387165  ...G...........TA.G..C..A..---.T....TT...ATCG..G.T.C......-.  149387220
8        171759895  .............G....A......T..GG.T....TT....TCA......C........  171759964
                                   \ \       \                                  
                                   | |       |                                  
                                   T T CAAGTGTC
8        178892872  ...                                                           178892874
8        181663219  ...G....C......TAGT..C..A...---T....TT....T.G....T.C....-.T.  181663274
8        186194042  ...........T...                                               186194028
8        195219219  ...............                                               195219233
8        48606699   ...T.........                                                 48606711
8        142027261  .............G....A....-.T..GG.TA...TT....TCA....T.C......-.  142027320
                                   \ \                                          
                                   | |                                          
                                   T T
8        143728804  ...G.......                                                   143728814
8        75409576   ...G..........                                                75409561
                     \                                                          
                     |                                                          
                    CA
8        185302829  ...........                                                   185302839
8        37882353   .G.G.A.......GT...A..A.C.-..G..T....TT....TCA............A..  37882293
                                 \   \                                          
                                 |   |                                          
                                 G   T
8        69521166   ....A..TC....                                                 69521154
8        84523416   ............C..                                               84523430
8        120680559  ................A.T.........GG.T....TT....TCA......C........  120680628
                                   \       \  \                                 
                                   |       |  |                                 
                                TAGT     CAA TCT
8        46486919   ....A..-.....                                                 46486930
8        169098607  .............                                                 169098595
8        176780458  .............G....A....C.-..GA.T....TT....TCA....T.C........  176780398
                                   \ \                                          
                                   | |                                          
                                   T T
8        23018955   T............G..                                              23018970
8        43771646   .............G.TATA.......                                    43771671
8        62044107   .............G.TAGT.........GG.C.T..T.....TCA...............  62044172
                                           \  \                                 
                                           |  |                                 
                                         CAA TCT
8        64817712   .............                                                 64817724
8        100181825  .A..........                                                  100181814
8        120429447  ...GA........                                                 120429435
8        124048268  ........C..G.G....A......CA.GG.C.A..TT....TCA............-..  124048208
                                   \ \                                          
                                   | |                                          
                                   T T
8        138334950  ...G.........C....AA...C.-...A.TA...TT....T.GA.....C........  138334890
                                 \   \                                          
                                 |   |                                          
                                 T   T
8        148995070  T........                                                     148995078
8        150827217  .....A..G..                                                   150827227
8        152239676  .............G....A.........GG.T....TT....TCA......C........  152239609
                                   \ \     \  \                                 
                                   | |     |  |                                 
                                   T T   CAA TCT
8        168052517  ...G.........GG.A.T....C..                                    168052542
8        172609684  .........                                                     172609692
8        184941981  ...........T.G..............GG.T....TT....TCG......C........  184941914
                                   \ \     \  \                                 
                                   | |     |  |                                 
                                   T T   CGA TCT
8        197821434  .......AT....                                                 197821422
8        144606462  ...G...........TC..AA.G..T..GT.T....TT....TC..T..T.......-..  144606403
                                             \                                  
                                             |                                  
                                             C
8        141255787  ..............                                                141255774
8        146988614  .....A.......                                                 146988602
8        9551651    ...G.........G.TA.T.GA...T..GG.T....CT...-..CA..T.........-.  9551710
                                             \                           \      
                                             |                           |      
                                             C                           T
8        148154100  ....A.........                                                148154113
8        32061692   .................                                             32061675
                                 \                                              
                                 |                                              
                                 C
8        100732852  ...........A...                                               100732866
8        138378149  ..............                                                138378136
8        139562267  ...G..............A....C.-..GG.T....TT...GT.A....T.C........  139562327
                                 \   \                                          
                                 |   |                                          
                                 G   C
8        177319138  .-............                                                177319126
8        11929548   .............                                                 11929560
8        26144466   ...                                                           26144464
8        61099866   .............G....A......T..GG.T....TT....TCA......C........  61099797
                                   \ \       \                                  
                                   | |       |                                  
                                   T T CAAGTGTC
8        92244265   ............                                                  92244276
8        123706522  ...G.........G.TAGT.A....T..G..T.....G...GA.GA.....C......-.  123706589
                                             \          \                       
                                             |          |                       
                                             C   TTGAACTC
8        148327150  ...........                                                   148327160
8        108583137  T..............TATT....C.-..GG.T....TTA...T.A....T.C......-.  108583080
8        141197915  T.............                                                141197902
8        149702401  .............                                                 149702413
8        152007751  .......                                                       152007745
8        9541838    ...G......C...                                                9541825
8        34490053   .............G.TA.T....C..                                    34490028
8        37338297   ...G.........G....A....C.-..GG.CA...TT....TCA......C........  37338357
                                   \ \                                          
                                   | |                                          
                                   T T
8        61661676   .....A..T.....                                                61661663
8        159359159  .............                                                 159359147
8        112939147  ...T.........                                                 112939135
8        96612665   ...G.........G....A.-..A.TA.GATA.....T....T.A.A..T.C......-.  96612606
                                   \         \                                  
                                   |         |                                  
                                   T         C
8        58395109   ...G........TG....---..C.T..GA.C....TT....T.A....T.C.......   58395165
                                   \                                            
                                   |                                            
                                   T
8        162414634  .............                                                 162414622
8        189735523  ..............                                                189735510
8        48606349   .........                                                     48606341
8        97514616   ...G.........                                                 97514604
8        45073778   ...G...T.....                                                 45073790
8        79891391   ..........                                                    79891382
8        138170004  ...T......C..                                                 138170016
8        173905253  .............                                                 173905265
8        59935993   ....C.....T..                                                 59935981
8        143194029  .............                                                 143194017
8        181018682  ..........G..                                                 181018694
8        199963019  .............                                                 199963007
8        43889968   ...........                                                   43889958
8        52191164   .....C.....                                                   52191154
8        125600624  ...G.....T...                                                 125600612
8        128514587  ...G.........                                                 128514599
8        180813047  .............                                                 180813059
8        8871822    .........T...                                                 8871810
8        55155650   .T............                                                55155637
8        73489671   .T.G.......T.G....A..A.C.-..GG.CA...TT....TAA....T.C........  73489611
                                   \ \                                          
                                   | |                                          
                                   T T
8        99589059   AG............                                                99589046
8        103624472  .....A.......G.T..G..                                         103624492
8        132126805  .............                                                 132126817
8        132957132  .............                                                 132957144
8        147620309  ..............                                                147620322
8        151606237  .........G...                                                 151606249
8        154013680  ....A........                                                 154013668
8        175548678  .TTG.........                                                 175548690
8        179155341  ...G.........                                                 179155353
8        185307558  ...G...........                                               185307544
8        186620053  .............                                                 186620041
8        181902417  .............                                                 181902429
8        153246489  ...G..............A....C.-..GG.T....TT....T.G....T.C........  153246429
                                   \ \                                          
                                   | |                                          
                                   T T
8        22195260   T..............                                               22195274
8        53293199   ...G.............TA.-...CT..GG.CA...TT....TCA....T.C......-.  53293257
                                  \                                             
                                  |                                             
                                  C
8        53858109   T............                                                 53858097
8        185279212  ...G.........                                                 185279224
8        33390413   ...G.........                                                 33390425
8        172983185  ...............TAGT.........GGTC....TT....TCA......C......-.  172983121
                                           \  \                                 
                                           |  |                                 
                                         TAA TCT
8        181055176  ...G.......                                                   181055166
8        40726383   ..........                                                    40726392
8        78397166   ..............                                                78397153
8        84273863   .............                                                 84273851
8        84660636   ...G.........                                                 84660648
8        62001000   ...G.A.......C....AA...C.-..GG.T....TT....TCA....T.C.....-AG  62001059
                                 \   \                                          
                                 |   |                                          
                                 G   C
8        81536488   T..T.....A...                                                 81536476
8        95728876   .T........T.....                                              95728891
8        123329457  ...G............                                              123329472
8        162218004  ......G....                                                   162217994
8        186445744  ...G.........                                                 186445756
8        44224384   ...G.........G....A....C.-..GG.T..G.TT....TCA....T.C........  44224444
                                   \ \                                          
                                   | |                                          
                                   T T
8        86740343   .............G.TAGT.........GG.T....TT....TCA......C......-.  86740279
                                           \  \                                 
                                           |  |                                 
                                         TAA TCT
8        111105608  .............                                                 111105620
8        146399114  ...                                                           146399116
8        165747901  ....A........G....A....C.-..GG.T....TT..T.TCA....T.C........  165747960
                                   \                                            
                                   |                                            
                                   T
8        37670926   ...GA.C......                                                 37670938
8        50286620   ...........                                                   50286630
8        52170638   .............                                                 52170650
8        85216490   .A.G.........                                                 85216502
8        85745878   ....CA.......                                                 85745890
8        94793838   ......A..T....                                                94793851
8        109003532  .T.....                                                       109003538
8        116812306  T..G.........                                                 116812318
8        145820718  .............                                                 145820730
8        147612495  ...G...........TT.A....                                       147612517
8        149204380  ............                                                  149204391
8        152814627  T............                                                 152814639
8        155218415  .............                                                 155218427
8        168343461  ...G.......T...                                               168343447
8        169747599  ...........                                                   169747589
8        187517553  ...G........                                                  187517542
8        67072437   .............                                                 67072425
8        145147841  ...GA........G....A..-.T....GG.CA...TG....TCA....T.C......-.  145147782
                                   \ \                                          
                                   | |                                          
                                   T T
8        29246895   ...G.........                                                 29246883
8        142213046  T..G.........                                                 142213058
8        1085029    ....AA......                                                  1085040
8        45395445   ...G.........                                                 45395457
8        46893295   ..............T...A...-.AA..G.T.....TT.....-.A.A..C.........  46893354
                                 \   \                                          
                                 |   |                                          
                                 G   C
8        60007903   ...G.........                                                 60007891
8        4720770    ...........                                                   4720760
8        151025849  ...G.........                                                 151025861
8        195263366  .............                                                 195263378
8        26208999   ...GAA.T.....G..T.A....C..A.G..-T...TT....TCA....T.CT.......  26208939
                                   \                                            
                                   |                                            
                                  TA
8        66902819   ...GT........                                                 66902831
8        84237238   ...............-T.G..C..A..---.T....TT....TCA......C........  84237293
8        101125266  ...G.........                                                 101125278
8        119358760  ...G.........                                                 119358748
8        143230668  .............                                                 143230656
8        207406452  .....C.......                                                 207406464
8        125652528  .......A...                                                   125652518
8        130415293  .......G...                                                   130415283
8        178017001  ...........                                                   178017011
8        196383071  ...G.........                                                 196383083
8        206699678  .............                                                 206699666
8        8314499    ...G.........G....A....C.-..GG.T....TT....TCA.A..T.C......-.  8314558
                                   \ \                                          
                                   | |                                          
                                   G T
8        23318126   .............G....A.........GG.T....TT....TCA.A....C........  23318195
                                   \ \      \ \                                 
                                   | |      | |                                 
                                   T T  CCAGC TCT
8        31673540   ..TG.........                                                 31673552
8        35646196   ...G.........                                                 35646184
8        61666347   ...G.........                                                 61666359
8        63365681   ...G.........                                                 63365669
8        68043019   ...G.........                                                 68043007
8        69363665   T..G.........G....A....-CA..TG.A....TC....T.G....T.C........  69363725
                                    \                                           
                                    |                                           
                                   AG
8        73015383   .A...A.......G..                                              73015368
8        73074178   ...G.........                                                 73074190
8        76123083   ....A........                                                 76123095
8        115008844  ...G.........                                                 115008832
8        115079509  ...G.........                                                 115079521
8        123179473  .......A.......                                               123179459
8        138687898  T............                                                 138687886
8        141514727  .........T...G.CA.TT...-CA..GG.A....TT......A..-.......G..T.  141514785
                                                                         \      
                                                                         |      
                                                                         T
8        141750884  ...G.........                                                 141750896
8        148780463  ....A........                                                 148780475
8        148929854  ...G.........                                                 148929866
8        169236170  ...G.........                                                 169236158
8        172762355  ...G.......                                                   172762365
8        180315464  ..............                                                180315477
8        194464681  .............                                                 194464669
8        195608327  T.............                                                195608314
8        58712171   ...G...........                                               58712157
8        61610777   ...G.........                                                 61610765
8        81193880   ...G.......T.G....A....C.-..AG.T....TT...AT.A....T.C......    81193822
                                   \ \                                          
                                   | |                                          
                                   T T
8        142301392  .............G....A..T.C.-..GG.T....TT....TCA....T.C........  142301332
                                   \ \                                          
                                   | |                                          
                                   T T
8        76345973   ...G.....T....T...A.....-...AGT.....TT.....CAA...T.........   76345914
                                 \   \                                          
                                 |   |                                          
                                 G   A
8        132745398  ...............                                               132745384
8        35966267   ...G..........T.T.A...-A....AG.T....TT.....AA....T.C..T...-.  35966208
                                 \  \                                           
                                 |  |                                           
                                 G  C
8        40865364   .............--G.TT....-CA..G.T.....TT........A.-.....C...    40865417
8        44343489   ..........C..                                                 44343477
8        182594720  .............G....A......T..GG.T....TT....TCAA.....C......-.  182594652
                                   \ \      \                                   
                                   | |      |                                   
                                   T T TCAAGGGT
8        6585423    ...G.........                                                 6585411
8        33532858   ...G...........                                               33532844
8        55403349   ...G...........                                               55403363
8        77899363   .............                                                 77899375
8        79229050   .............                                                 79229062
8        126513598  ...G.........T....A....-.T..GG.T....TC...-T.A...T.........-.  126513657
                                   \                                     \      
                                   |                                     |      
                                  TA                                     T
8        147192266  .............                                                 147192278
8        1772104    .T.G...........                                               1772118
8        73337854   ...G.......                                                   73337844
8        88704199   A..G.........G..                                              88704184
8        96560411   ...T..CT..C..G..A....C.AA..---G..A..TT......A....T.C........  96560471
                                   \                                            
                                   |                                            
                                TGGT
8        169991697  .........                                                     169991689
8        185249841  .........T.....                                               185249855
8        37569636   ...G......C..G..T.A....C.-..GG.T.C..TT....T.A....TCC....-.T.  37569577
                                   \                                            
                                   |                                            
                                  TA
8        37683026   ...G.....T........A....C.....---.A..TT....TCA.............-.  37683085
                                   \ \       \                                  
                                   | |       |                                  
                                   T T      AA
8        58408432   T..............                                               58408418
8        58678653   ...G.........G..                                              58678668
8        95642210   ...G.....T.....                                               95642196
8        108597089  T....A..T......--TA...AC......--....TT....TCA....T.C......-.  108597034
                                              \                                 
                                              |                                 
                                              A
8        110526159  T..G...........                                               110526173
8        122874002  ...G.........                                                 122874014
8        139861678  ..C.AA.....                                                   139861668
8        144110671  .............                                                 144110659
8        180644232  .............                                                 180644244
8        181938624  T.............GCC.T.....G...GA.A....TT.....CA.....-...A.....  181938683
                                            \                                   
                                            |                                   
                                            A
8        191677732  ...........T.G..T.A........-GT.AA..CTT.....CA....T.C......-T  191677673
                                   \                                            
                                   |                                            
                                  TA
8        3920800    ....-........                                                 3920789
8        9509640    ..........                                                    9509649
8        46136365   ....A..                                                       46136371
8        46807938   ...............                                               46807924
8        59764209   .............G...T.AA....T..GGGC....TT....TCA......C........  59764148
                                   \         \                                  
                                   |         |                                  
                                   T         C
8        60587016   ...G.........                                                 60587028
8        60614777   ...G.........                                                 60614765
8        65578732   .............G....A......T..GG.CA...TT....T.A...............  65578801
                                   \ \       \                                  
                                   | |       |                                  
                                   T T CAGGTGTC
8        95813416   ...........                                                   95813426
8        120819153  ...G..........                                                120819166
8        140044575  .............                                                 140044587
8        140081878  ...G..C......                                                 140081890
8        153568370  .............T....A......A.TAT.T....TT....TCA......C........  153568307
                                   \ \       \                                  
                                   | |       |                                  
                                   T T      CA
8        156412641  ..............                                                156412628
8        167934124  .........................T..GG.C....TC....TC.......C........  167934195
                                   \ \ \     \                                  
                                   | | |     |                                  
                                   T TA| CAAGTGTC
                                       |                                        
                                       T
8        168210419  ...G........                                                  168210408
8        177075475  .G.C.A.........                                               177075461
8        46802416   ....T.........                                                46802403
8        162823300  ...G............T..A...C.-..GG.T....TT....TCA...TT.C......-.  162823359
                                   \                                            
                                   |                                            
                                  TA
8        45627672   ...G..........T...A....C.-..GA.T....TT....TCA....T.C......-.  45627613
                                 \   \                                          
                                 |   |                                          
                                 G   T
8        41860736   .............                                                 41860748
8        41948968   ...G.........G....A....-CC..GA.T....TT....TCA......C......-.  41949027
                                   \ \                                          
                                   | |                                          
                                   T T
8        47926144   ...G......G..                                                 47926132
8        58709135   ..................A....C.-A.GG.T....TT....TCA......C...G....  58709075
                                   \ \                                          
                                   | |                                          
                                   T T
8        142131992  ...G.........G....A...CC.-..GG.T....TG....TCA....T.A........  142132052
                                   \ \                                          
                                   | |                                          
                                   T T
8        15537115   ...G.A.......G....A....-.T..GG.C....TT....T.A....T.C......-.  15537056
                                   \ \                                          
                                   | |                                          
                                   T T
8        37089465   ...G.........                                                 37089477
8        42849525   .........T...                                                 42849513
8        56801167   ....A........                                                 56801179
8        66931648   ....A........                                                 66931636
8        167974915  ...G.........                                                 167974903
8        169912060  ...T....T....                                                 169912048
8        184261520  ...G.........                                                 184261532
8        188585498  ...G.A.......G....A....-....G.TC....TT....TCA....T........-.  188585439
                                   \ \                                          
                                   | |                                          
                                   T A
8        38426703   .............                                                 38426715
8        40457334   .........                                                     40457342
8        41724202   .............G....A....C.-..GA.T....TT....TCA......C........  41724142
                                   \ \                                          
                                   | |                                          
                                   T T
8        89641428   .T.G.....T....                                                89641441
8        206616887  .............                                                 206616899
8        7686560    ..............                                                7686547
8        8053569    ...G...........                                               8053555
8        32009341   ...G.........                                                 32009329
8        37126753   ...G.........                                                 37126741
8        52554427   ...G.........                                                 52554439
8        57942682   .T...........                                                 57942694
8        66963839   .............                                                 66963851
8        70264829   ...G.......                                                   70264839
8        73167486   ...G.......                                                   73167476
8        76364860   ...G.....T...G....A....C.-A.TG.T.A..TT....TCA....T.C......-.  76364801
                                   \ \                                          
                                   | |                                          
                                   T T
8        77270489   .............                                                 77270477
8        80134433   ...G...........--.A....-CC..A..T....TT....TCA....T.C......-.  80134378
8        85279181   ...G.........                                                 85279193
8        109909155  ...............                                               109909169
8        146287402  ...GA........G.T..A....C.-..GG.A.C..CT....T.G......C.....-..  146287343
                                     \                                          
                                     |                                          
                                    GT
8        146442751  ...GA........T.........C.-..GG.T....TT....TCA......C..A.....  146442691
                                 \                                              
                                 |                                              
                                GC
8        146537222  ...G.........C....A....C.-..GG.CA...TT....T.A......C..A.....  146537282
                                 \   \                                          
                                 |   |                                          
                                 G   T
8        173314035  ...G.........                                                 173314023
8        173621273  ...G.........G....A....C..A....A...C.G...GA.GA...T........-.  173621340
                                   \ \               \ \                        
                                   | |               | |                        
                                   T T            AGTA GCT
8        193716537  .............G....A..A.C.-..GGT.....TT....TCAC...T.C......-.  193716478
                                   \ \                                          
                                   | |                                          
                                   T T
8        197496839  ...G.........G.GT.A....-.T..GG.CA...T.....TCA....T.C......-.  197496898
                                   \                                            
                                   |                                            
                                  TT
8        20569236   ...G..............T..C..A...---T....TT.....A.....T.C......-.  20569301
                                   \                          \   \             
                                   |                          |   |             
                                TGGA                          T AAGGA
8        22912888   ...G...........                                               22912874
8        44724125   ...G...........                                               44724111
8        47476200   .G.......T...G....A....-.T..GG.CA...TC....TC.....T.CT.....-.  47476260
                                   \ \                                          
                                   | |                                          
                                  TA T
8        55709662   ...GA........G.CT.A.....A....----...TT....T.G....T.C........  55709719
                                   \                                            
                                   |                                            
                                  TA
8        71021793   ...G...........                                               71021779
8        103259734  ...G.A...                                                     103259742
8        105089555  ...G.....T.....                                               105089569
8        156446804  .............                                                 156446816
8        170051578  ...G.....T....                                                170051565
8        182292119  ...G...........                                               182292105
8        182789783  ...G........-..TA.T..C.---..GT.T....TT....TCA......C........  182789838
8        196097419  .....                                                         196097423
8        202176472  ...G...........                                               202176458
8        32645835   .............                                                 32645847
8        32748836   .............                                                 32748848
8        40396946   ...G.........                                                 40396958
8        41620345   ...G.........                                                 41620357
8        41908558   ...T.........CT...A......-..GG.T....TT....TCA......C........  41908497
                                \    \                                          
                                |    |                                          
                               TT    T
8        45966417   TG.G.A..........T.A....-.T..TG.A....TT....TAA....T.C......    45966475
                                   \                                            
                                   |                                            
                                  TA
8        52217521   ...G.........G..T.A....C..A.GA.-A....T...TTCA......C........  52217461
                                   \                                            
                                   |                                            
                                  TA
8        56538613   ...G.........                                                 56538625
8        60861958   .............                                                 60861946
8        60950660   .............                                                 60950648
8        60980257   .............                                                 60980245
8        64693538   ...........                                                   64693548
8        72876455   ...G......                                                    72876464
8        73298085   ...G..........                                                73298072
8        79551888   .T.G.......                                                   79551898
8        113578258  .T............                                                113578245
8        113810368  .TC.....                                                      113810375
8        114041896  .....A..T....                                                 114041884
8        127906460  .....A...T...G....A....C.AAGG.......C.....AA.....T.C........  127906528
                                   \ \               \ \          \             
                                   | |               | |          |             
                                   T T            ATTT AT         A
8        145193190  ...G.........                                                 145193202
8        146465736  ...G.........G....A....C.-..GG.TA...TT....TCA......C..A.....  146465796
                                   \ \                                          
                                   | |                                          
                                   T A
8        168316189  .....A.......G....A....C.-..AA.T.C..TT....TCA...............  168316249
                                   \ \                                          
                                   | |                                          
                                   T T
8        196073689  ...G.....                                                     196073681
8        203697307  .............G....A......A..                                  203697336
                                   \ \                                          
                                   | |                                          
                                   T T
8        132644004  ..................T....C.-..GG.CA...TT....TCA....T........-.  132643945
                                   \ \                                          
                                   | |                                          
                                   T T
8        153705707  .............G.........C.-T.GG.T....TT....TCA....T......-.T.  153705766
                                   \ \                                          
                                   | |                                          
                                   T T
8        192601877  ................T.AC.....T..GG.T....TT....TCA....T.C......-.  192601817
                                    \        \                                  
                                    |        |                                  
                                    C        C
8        42826987   ...G.........G....A....C..A.G..-A...TT.....CA....T.C......-.  42826928
                                   \ \                                          
                                   | |                                          
                                   T T
8        158468511  ...G.......T.G..T.A....C.-..GG.TA..CTT....TCA......C....-.T.  158468452
                                   \                                            
                                   |                                            
                                  TA
8        36469323   .............G..T....A.C.-..GG.T....TT....TCA....T.C.C....-.  36469382
                                   \                                            
                                   |                                            
                                  TA
8        51797447   .........T...                                                 51797435
8        116466974  .............                                                 116466986
8        173623367  ...G.........                                                 173623379
8        174936224  ...G.........                                                 174936212
8        182526897  ...G..............A....-.T..GG.A....TT....TCGA...T.......-..  182526956
                                   \ \                                          
                                   | |                                          
                                   T T
8        191146797  ....A........                                                 191146809
8        182467368  ...G..............A....-.T..GG.A....TT....TCGA...T.......-..  182467427
                                   \ \                                          
                                   | |                                          
                                   T T
8        11369884   ...G.........G....A.......                                    11369911
                                   \ \                                          
                                   | |                                          
                                   T T
8        38258709   ...G.............T.A.....                                     38258684
                                   \                                            
                                   |                                            
                                   T
8        61155192   .............                                                 61155180
8        70168682   ...GA........G...T.....C.-...G.T.A..TT...TTCAA...T.C......-.  70168623
                                   \   \                                        
                                   |   |                                        
                                   T   A
8        70499279   ...G.......                                                   70499289
8        72095264   ...G.........                                                 72095276
8        96204697   .............                                                 96204709
8        146211900  ...G.........G....A....C.-..GG.T....TT....TCA....T.C...G..-.  146211959
                                   \ \                                          
                                   | |                                          
                                   T T
8        150642074  ...G.........G....A..T.C......--A...TTA...TCCA...T.C......-.  150642133
                                   \ \        \                                 
                                   | |        |                                 
                                   T T        A
8        153219194  ...G.........C.....A.T.C.-..GG.T..C.TT....TCA....T.C......-.  153219253
                                 \   \                                          
                                 |   |                                          
                                 G   T
8        194967102  .............G...........T..GG.T....TT....TCA......C......-.  194967034
                                   \ \       \                                  
                                   | |       |                                  
                                   T T CAAGTGTC
8        22339642   ...G.........                                                 22339654
8        24908238   .............G.T..A......T..GA.T....TT....TCA......C......-.  24908170
                                     \       \                                  
                                     |       |                                  
                                    GC CAAGCATC
8        31946358   ...G.........                                                 31946370
8        32402859   ...G...........                                               32402845
8        38523209   ...G...........                                               38523223
8        40721216   ...............                                               40721230
8        41925699   ...G.........                                                 41925687
8        42340466   ...G.........G.--TA....C..A.T..-A...TT....TCA......C......-.  42340521
8        42470407   ...G.........                                                 42470395
8        44818145   ...G.........                                                 44818157
8        49331806   .............                                                 49331818
8        58345130   ...G...........                                               58345144
8        62618053   ...G.........                                                 62618041
8        64505555   ...G.........                                                 64505543
8        67934413   .............                                                 67934425
8        76436661   ...G.........                                                 76436673
8        84519171   ...............                                               84519157
8        95813274   T..G...T...T.G....A....C..-.TG.T....TT....TCA....T.C........  95813334
                                   \ \                                          
                                   | |                                          
                                   T T
8        124779037  ...G.........                                                 124779025
8        128537907  ...G.........                                                 128537919
8        129577064  ...G.........                                                 129577076
8        138917408  .............G....A......T..GG.C....TT....TCA......C......-.  138917476
                                   \ \       \                                  
                                   | |       |                                  
                                   T T CAAGTGTC
8        139153578  ...G.........                                                 139153566
8        142894440  ...G..C......                                                 142894452
8        148332839  ...G.........                                                 148332827
8        148740316  ...............                                               148740302
8        151165429  ...G.A........T...A....C.-..GG.CA...TT....T.G....T.C......-.  151165369
                                  \  \                                          
                                  |  |                                          
                                 GC  T
8        151981586  ...G.........                                                 151981598
8        153555638  ...G.........                                                 153555650
8        153731233  ...G.........                                                 153731221
8        154724158  ...G.........                                                 154724170
8        168371429  ...T...T...                                                   168371439
8        169003258  .............                                                 169003246
8        169753826  ...GA........                                                 169753814
8        177597221  ...G.........                                                 177597233
8        180038482  .............                                                 180038470
8        37113012   .............G....A.......                                    37112985
                                   \ \                                          
                                   | |                                          
                                   T T
8        40797282   ...G..........                                                40797295
8        41686517   ....A........G..T.....CC.-..GG.TA...TTT...T.A....T........-.  41686576
                                   \                                            
                                   |                                            
                                  TA
8        54400947   ....T........G...TA....C.-..GG.CA...TT....T.GA...T.C......-.  54400889
                                   \                                            
                                   |                                            
                                   T
8        75667950   ...G...........                                               75667936
8        78484696   .............                                                 78484684
8        96528104   .............G..T......C..                                    96528131
                                   \                                            
                                   |                                            
                                  TA
8        110924310  ...............                                               110924296
8        113312647  ..CG.........G....A....C.-..GG.CA...TT....TCG....T.C......-.  113312706
                                   \ \                                          
                                   | |                                          
                                   T T
8        131108892  ...G.......                                                   131108882
8        148199252  .............G....A....C.-..AG.TA...TT....TCA....T........-.  148199311
                                   \ \                                          
                                   | |                                          
                                   T T
8        152336031  .............TT...A....C.-..GG.T....TT.....CA....T.CT.....-.  152335972
                                 \   \                                          
                                 |   |                                          
                                 G   T
8        155192327  .......................                                       155192351
                                  \  \                                          
                                  |  |                                          
                                  C  T
8        192316444  ...G..............A....C.-..GG.T....TT....TCC......C....-.T.  192316385
                                   \ \                                          
                                   | |                                          
                                   T T
8        192675179  .............                                                 192675167
8        201826669  ...G.........                                                 201826657
8        204735549  ...G.T...T...G..T.A....C.-..GG.T....TT....TCG....T.C......-.  204735491
                                   \                                            
                                   |                                            
                                   T
8        223169     ...G.........                                                 223157
8        1745304    ...G.........                                                 1745316
8        5102435    ...G.........                                                 5102447
8        6316198    ...G.......                                                   6316188
8        6394911    ...G.........                                                 6394899
8        14033523   ...G.........G....A....C.-..GG.CA...TT....TCA....T.C......-.  14033464
                                   \ \                                          
                                   | |                                          
                                   T T
8        17645669   ...GA........                                                 17645657
8        18542261   ...G.........                                                 18542273
8        32576678   ...G.........                                                 32576690
8        36153171   .............                                                 36153159
8        36910588   .............                                                 36910600
8        37660025   ...G.........                                                 37660013
8        38035929   ...G.........                                                 38035917
8        38645044   .............                                                 38645032
8        39903475   ...G.........                                                 39903487
8        43041614   ...G.........                                                 43041602
8        43545122   ...G.........                                                 43545110
8        43650378   ...G.........                                                 43650366
8        44251266   ...G.........                                                 44251278
8        44820393   ...G.........                                                 44820405
8        45452263   .........T...                                                 45452275
8        46786221   ...G.........                                                 46786209
8        47488191   ...G.........                                                 47488203
8        48719647   .............                                                 48719659
8        49279984   ...G.........                                                 49279972
8        53479927   ...G.........                                                 53479915
8        54024568   ...G.........                                                 54024580
8        55796871   .............                                                 55796859
8        56688258   ...........                                                   56688248
8        58573602   ...G.........                                                 58573590
8        58807394   ...G.........                                                 58807382
8        59191324   ...G.........                                                 59191312
8        59530540   .............                                                 59530528
8        63403474   ...G.........                                                 63403462
8        65202598   ...GA........                                                 65202610
8        65489262   ...G.........                                                 65489250
8        65697527   T..G.........                                                 65697539
8        69077928   ...G.......                                                   69077938
8        70350243   ...G.....T...G....AA...C.-..GG.TA...TT....TCA....T........-.  70350302
                                   \ \                                          
                                   | |                                          
                                   T T
8        71124788   .............                                                 71124800
8        71641014   ...G.........                                                 71641002
8        72440338   .T.G.........                                                 72440326
8        73487426   T..TA........                                                 73487414
8        74483696   .............                                                 74483708
8        74807592   ...........                                                   74807602
8        77666642   ...C.........                                                 77666630
8        78416979   ...G.........                                                 78416967
8        78427609   ...G.........                                                 78427621
8        78954494   ...G.........                                                 78954506
8        79197031   ...G.........                                                 79197043
8        81544005   ...G.........                                                 81543993
8        82090691   ...G.........                                                 82090679
8        82131993   ...G.........                                                 82131981
8        83115035   ...G.........                                                 83115047
8        84050759   ...G.........                                                 84050771
8        85117927   ...G.........                                                 85117915
8        85997629   ...........                                                   85997619
8        86343439   ....CA.......                                                 86343451
8        87398988   ...G.........G....A....C...G..A.T....T...GA.G....T.C......-.  87398921
                                   \ \        \     \  \                        
                                   | |        |     |  |                        
                                   T T        A   ATT ACT
8        87639614   ...G.........                                                 87639626
8        87772421   ...G.........                                                 87772409
8        88020095   ...G.........                                                 88020083
8        88889179   ...G.........                                                 88889191
8        89691041   ...G.........                                                 89691053
8        89912464   .............                                                 89912476
8        91348166   ...G.........                                                 91348154
8        93195052   ...G.........                                                 93195040
8        95077137   ...G.........                                                 95077125
8        97802229   .............                                                 97802241
8        98035356   ...G.........                                                 98035368
8        102024258  ...G.........                                                 102024270
8        102910201  ...G.........                                                 102910213
8        103901083  ...G.........                                                 103901095
8        103911166  ......C..T...G....A....C.-..GA.TA...TT....TCA...TT.....C..-.  103911107
                                   \ \                                          
                                   | |                                          
                                   T T
8        104492848  ...G.......                                                   104492838
8        111241915  ..G...C......                                                 111241927
8        113795103  .............                                                 113795115
8        114812080  .............G....A..A.C...GG..-A...CT..G.TCA....T........-.  114812021
                                   \ \                                          
                                   | |                                          
                                   T T
8        117289927  ...G.........                                                 117289939
8        120463364  ...G.........                                                 120463376
8        122320694  ...G.........                                                 122320682
8        123690429  T..G.........                                                 123690417
8        128803659  .............                                                 128803647
8        132025497  ...G.........                                                 132025509
8        140354704  ...G.........                                                 140354692
8        140592818  ...G.........                                                 140592830
8        141425993  ....A........                                                 141425981
8        141712366  .GG..........                                                 141712378
8        143066435  ...G.........                                                 143066423
8        143184825  ...G.........G....A....C.-..GGTCA...TT....TCA....T.C......-.  143184766
                                   \ \                                          
                                   | |                                          
                                   T T
8        143319932  ...G.........                                                 143319944
8        144416469  .A.G.........C....A....C.-..GG.C....TT....T.A...AT.C....-.T.  144416528
                                 \   \                                          
                                 |   |                                          
                                 G   T
8        145476791  ...G.........                                                 145476779
8        147206304  ...G.........                                                 147206316
8        147295813  ...G.........                                                 147295825
8        147514843  ...G....G....                                                 147514855
8        148593542  ...G.........                                                 148593530
8        148609956  .............                                                 148609944
8        149790856  ...G.........                                                 149790844
8        153287032  ...G.........                                                 153287020
8        153708491  ...G.........                                                 153708479
8        156235565  ...G.......                                                   156235555
8        156434307  .............G....A......T..GG.-....TT....TC....T..C........  156434246
                                   \ \       \                                  
                                   | |       |                                  
                                   T T       C
8        168429345  .............                                                 168429357
8        169189175  ...G.........                                                 169189187
8        169278894  .............G....AA...C.-..GG.T...GTTT...TCA....T........-.  169278953
                                   \ \                                          
                                   | |                                          
                                   T T
8        169516778  ...G.........                                                 169516790
8        169682823  .............G....A.....-...GG.AA...TC....TCA.....C...A...-.  169682764
                                   \ \                                          
                                   | |                                          
                                   T T
8        170895507  .............                                                 170895519
8        177034114  .............                                                 177034102
8        177344921  .............                                                 177344909
8        178270615  ...G.........                                                 178270627
8        179158846  ...G.........                                                 179158858
8        179223163  .T......G....                                                 179223175
8        180906865  T..G.........                                                 180906877
8        181118355  ...G.........                                                 181118367
8        183012384  ...G.........                                                 183012372
8        183673232  .............                                                 183673244
8        185589005  ...G.........                                                 185589017
8        189394184  ...G.........                                                 189394196
8        189610506  ...G.........                                                 189610518
8        189801171  ...G.........                                                 189801183
8        192534687  .............                                                 192534699
8        192964643  .............                                                 192964631
8        193235521  ...G.A.......TA.T.A....C..AG...A..-.TT...ATCAA...T........-.  193235580
                                 \                                              
                                 |                                              
                                GG
8        194164056  ...G.........                                                 194164044
8        196759510  .............G.....A.....T..GG.C....TT....TCA......C......-.  196759442
                                   \ \       \                                  
                                   | |       |                                  
                                   T T CAGGTGTC
8        197250099  ...G.........                                                 197250087
8        202020831  ...G............T..A.A...-..A..A....TCA....CA....T.C.G.....   202020890
                                   \                                            
                                   |                                            
                                  TA
8        202405966  ...G.........                                                 202405954
8        202700438  ...G.........                                                 202700426
8        202901377  ...........                                                   202901387
8        203295660  ...G.........                                                 203295648
8        204034085  ...GA........                                                 204034097
8        3812594    ...G...........                                               3812580
8        4338692    .............G....A......T..GG.CA...TT....T.A......C......-.  4338760
                                   \ \       \                                  
                                   | |       |                                  
                                   T T CAAGTGTC
8        7987968    .............                                                 7987956
8        22952174   ...............                                               22952188
8        26905300   ...G...........                                               26905314
8        34687791   ...G.........G....A....C.-..GG.T....TT....T.A....T.C....      34687735
                                   \ \                                          
                                   | |                                          
                                   T T
8        41963971   ...G.........G....A....C.-..GG.T....TT...TT.A....T.C.......   41964030
                                   \ \                                          
                                   | |                                          
                                   T A
8        42441291   ...G...........                                               42441305
8        44105300   ...G.........                                                 44105312
8        44233087   .............G...........T..GG.TA...TT....TC.......C......-.  44233021
                                   \ \ \ \   \                                  
                                   | | | |   |                                  
                                   T TA| TAA C
                                       |                                        
                                       T
8        46393778   ...G.......G.G..T.A....C.-..GG.T....TT....TCA....T........-.  46393719
                                   \                                            
                                   |                                            
                                  TA
8        47443125   ...G...........                                               47443111
8        59461042   .............G....A....C.-..GG.T.....T....TCA....T.C.......   59460982
                                   \ \                                          
                                   | |                                          
                                   T TT
8        69339963   ...G...........                                               69339977
8        74571649   ............                                                  74571660
8        78416002   ...G...........                                               78415988
8        78802982   ...G...........                                               78802968
8        80311022   .............                                                 80311034
8        88311700   ...G.T......                                                  88311711
8        95687834   ..........                                                    95687825
8        104457592  ....CA.......                                                 104457604
8        122917726  ...............                                               122917712
8        127041381  .............                                                 127041369
8        127730520  ...G.A.T.....G....A....C.-..GGTT....TT....TAA......C......-.  127730461
                                   \ \                                          
                                   | |                                          
                                   T T
8        130488818  ...G...........                                               130488804
8        132793655  ...G...........                                               132793669
8        133705631  ..........C..                                                 133705619
8        139868129  ....A.....C..                                                 139868141
8        142792499  ...G...........                                               142792485
8        143199859  ...G.........                                                 143199847
8        144588048  .............                                                 144588060
8        145730177  .....A...T.T...                                               145730163
8        145945151  ...G.A......-.G.T.-....C.-..GA.TA...TT....TCA....T.C.....-..  145945206
8        146467283  ...G........                                                  146467294
8        151424765  .............                                                 151424777
8        157508785  ...T...........                                               157508799
8        165974659  ...G...........                                               165974645
8        167948630  T..G...........                                               167948616
8        172737981  ...G...........                                               172737967
8        173026475  ...T.........G.G.......C.-.......T..                          173026511
                                   \                                            
                                   |                                            
                                  TA
8        176407955  ...GA......A.G.G..A....C.A....--A...TT....TCA....T..T.....-.  176407896
                                   \         \                                  
                                   |         |                                  
                                  TA         A
8        176821935  ...G...........                                               176821921
8        176862733  ...G.........                                                 176862745
8        177519331  ...G...........                                               177519317
8        183515922  ...G..A...........A..A.C......--A...TT....TCG....T.C......-.  183515862
                                   \ \        \                        \        
                                   | |        |                        |        
                                   T T        A                        C
8        186313011  ......C......G....A....C.-..GA.T....TT....TCA.A..T.C......-.  186312952
                                   \ \                                          
                                   | |                                          
                                   T T
8        188516373  ...............                                               188516359
8        190426786  ...G.T.......G....A....C..                                    190426760
                                   \                                            
                                   |                                            
                                   T
8        190574685  ...G...T.......                                               190574699
8        190846916  .............                                                 190846904
8        191027773  ...GA..........T..A....C.-..GG.C....TT....TCA..C.T.C......-.  191027832
                                     \                                          
                                     |                                          
                                    CT
8        194996910  .............G....A......T..GG.A....TT....TCA......C......-.  194996842
                                   \ \       \                                  
                                   | |       |                                  
                                   T T CAAGTGTC
8        196328737  ...G...........                                               196328751
8        197438164  ..............                                                197438177
8        746485     ...G..............A.......                                    746512
                                   \ \                                          
                                   | |                                          
                                   T T
8        3918214    ...G.........                                                 3918226
8        5691754    ...G.....                                                     5691746
8        12668501   .T........C..                                                 12668489
8        19287614   ...G...G.....G.G..A....C.-..GG.T....TT....TCA....T.C......-.  19287673
                                   \                                            
                                   |                                            
                                  TA
8        19663022   ...G.........                                                 19663034
8        38222067   ...G.......                                                   38222077
8        38397226   T........T...G..T.A.......                                    38397253
                                   \                                            
                                   |                                            
                                  TA
8        38871067   .............                                                 38871055
8        43150232   ...........                                                   43150222
8        46164196   ...G.........G.........C..                                    46164169
                                   \ \                                          
                                   | |                                          
                                   T T
8        47456944   ...........                                                   47456934
8        51418115   ...G.A.....T..                                                51418102
8        53095162   T..G...........                                               53095176
8        61449994   ...G.......                                                   61449984
8        61532886   ...G.........G....AA...C.-..GG.T....TT....TCA....T.C......-.  61532945
                                   \ \                                          
                                   | |                                          
                                   T T
8        64411287   ...G.......                                                   64411277
8        65973862   ...........                                                   65973872
8        74125937   ...G.........G...TA....C.-..GGTT....TT....TCA....T......-.T.  74125996
                                   \ \                                          
                                   | |                                          
                                   T T
8        76632165   ...G...........                                               76632151
8        77792468   ..........C...                                                77792455
8        78267200   .............G....A......T..GG.T....TT....TCA.........A...-.  78267268
                                   \ \       \                                  
                                   | |       |                                  
                                   T T CAAGTGTC
8        80724192   .T.........                                                   80724182
8        84223028   ...G.......                                                   84223018
8        84511555   ...........T..                                                84511542
8        84525751   ...G.......                                                   84525741
8        84780286   ..-..........                                                 84780275
8        84926852   ...G.........G..                                              84926867
8        85095205   ...G.......                                                   85095195
8        87513191   ...G.......                                                   87513201
8        87711212   ...GA..A..........A....C.-..GG.CA...TT....T.C...GT........-.  87711271
                                   \ \                                          
                                   | |                                          
                                   T T
8        92401459   ..........                                                    92401450
8        94199064   ...G.........G....A....C.-..AAAT....TT...TTCA...AT........-G  94199005
                                   \ \                                          
                                   | |                                          
                                   T T
8        103098338  ...G....C..                                                   103098328
8        103328526  ...G.......                                                   103328516
8        117050316  ...........                                                   117050326
8        117583759  ...G.......                                                   117583769
8        118105679  ...G.......                                                   118105669
8        121097195  ...G.....T...                                                 121097207
8        134747276  .T...........G.....A.....T..GG.C....TT....TCA......C......-.  134747344
                                   \ \       \                                  
                                   | |       |                                  
                                   T T CAAGTGTC
8        139005175  ...........                                                   139005165
8        141583547  .............                                                 141583559
8        143134580  ...G.....GTT......A..A.C.-..GG.T....TT....T.A....T.C......-.  143134521
                                   \ \                                          
                                   | |                                          
                                   T T
8        143729255  .T.G.........                                                 143729267
8        147994550  .............G.....A.....T..GG.C....TT....TCA......C......-.  147994618
                                   \ \       \                                  
                                   | |       |                                  
                                   T T CAAGTGTC
8        155390594  ...G.........G.........C..                                    155390567
                                   \ \                                          
                                   | |                                          
                                   T T
8        167126401  ...G.........G.G..A....C..-----A..........T.A....T.C......-.  167126461
                                   \                      \            \        
                                   |                      |            |        
                                  TA                   ATTT            C
8        170518439  ...G.A.....                                                   170518429
8        171755244  ...........                                                   171755233
                      \                                                         
                      |                                                         
                      A
8        174850935  ...--........                                                 174850925
8        175874488  ...G..........                                                175874501
8        176975005  ...G.A........                                                176974992
8        178089504  ...........                                                   178089514
8        179163227  ...G.......                                                   179163237
8        179228665  ..............                                                179228678
8        185181956  ...G.......                                                   185181966
8        188324726  ...GA....T...G.CT.A....C.-..GG.T....TT...TGCA.A..T.C......-.  188324667
                                   \                                            
                                   |                                            
                                  TA
8        188775866  ...T........                                                  188775877
8        201106381  .A.........                                                   201106371
8        47404541   ..GG.........G....A....C.-..GG.CAA..TT....T.G....T........-.  47404600
                                   \ \                                          
                                   | |                                          
                                   T T
8        981340     ...T......                                                    981349
8        202672746  .............G.G..A...CC.-..GG.T....TT....T.A......C......-.  202672687
                                   \                                            
                                   |                                            
                                  TA
8        42308099   ...G........C.....A....C.-..GG.T....TT....T.G......C......-.  42308158
                                   \ \                                          
                                   | |                                          
                                   T T
8        44469192   ...GA.......                                                  44469181
8        151497897  ...G.........                                                 151497909
8        9520152    ...G.A.......G....A....C.-..GG.T....TT....T.A...TT.C......-.  9520093
                                   \ \                                          
                                   | |                                          
                                   T T
8        55304238   ...T..........T...T....C.-..TGTT....TT....TCA....T.C......-.  55304179
                                 \   \                                          
                                 |   |                                          
                                 G   T
8        132016906  ...G.....T...G..                                              132016921
8        182298854  ...G..............A..A.C.-..GG.T....TT....TCA.............-.  182298913
                                   \ \                                          
                                   | |                                          
                                   T T
8        46099232   .............C.GT.A..A.C.-..GG.T....TT.....AG.............-.  46099173
                                   \                                            
                                   |                                            
                                  TT
8        59062048   .............G....A.........AG.T....TT....TCA......C......-.  59062114
                                   \ \     \  \                                 
                                   | |     |  |                                 
                                   T T   CAA TCT
8        80456995   ...GA........G....A.G..C.-..GG.CA...TT...TT.G.............-.  80457054
                                   \ \                                          
                                   | |                                          
                                   T T
8        84364119   .....A........                                                84364106
8        57169221   ...CA........                                                 57169233
8        77634358   ...............                                               77634372
8        131498834  T..G.........G....A....C.-..GG.T....TT....TCA......C......-.  131498775
                                   \ \                                          
                                   | |                                          
                                   T T
8        142626730  ...G.........GT.-.G..C..A...---T....TT....T.A....T.C......-.  142626784
8        154955660  ...G...........                                               154955674
8        8185428    .............G..T.A....C.-..GG.T....TT....T.A.A..T.C......-.  8185487
                                   \                                            
                                   |                                            
                                  TA
8        70885890   ...G.........G....A....C.-..GG.T....TT....TCG......C......-.  70885949
                                   \ \                                          
                                   | |                                          
                                   T T
8        85650589   ...............                                               85650603
8        123436867  ...G...........TT.A....T..--AG.T....TT....TCA....T.A......-.  123436925
                                   \                                            
                                   |                                            
                                  TA
8        147566750  ...G...T.....C....A....C.-..GG.T....TC....T.G......CT.....-.  147566691
                                 \   \                                          
                                 |   |                                          
                                 G   T
8        148265685  ...G.........TT...A....C.-..GG.T.A..TT....TCA......C......-.  148265626
                                 \   \                                          
                                 |   |                                          
                                 G   C
8        169516112  ..TG..............A....C.-..GA.TA...TT....TC.A...T.C......-.  169516053
                                   \ \                                          
                                   | |                                          
                                   T T
8        178409610  ...G.........G....A....C.-..GG.T....TT....TAGA...T.C......-.  178409551
                                   \ \                                          
                                   | |                                          
                                   T T
8        179890745  .............G..C...........GG.T....TT....TC.......C......-.  179890813
                                   \       \  \                                 
                                   |       |  |                                 
                                TAGT     CAA TCT
8        186321793  ..................T....C.-..G..T....TT....TCAA...T.CT.....-.  186321852
                                   \ \                                          
                                   | |                                          
                                   T T
8        12557032   .........................                                     12557006
                                   \ \                                          
                                   | |                                          
                                   T T
8        27135910   .............G.....A.....T..GGT.....TT....TCA......C.....-..  27135978
                                   \ \       \                                  
                                   | |       |                                  
                                   T T CAAGTGTC
8        74224967   ...G.........                                                 74224955
8        115189518  ...G..............A....C.-..GG.T.A..TT......GA............-.  115189451
                                   \ \                         \                
                                   | |                         |                
                                   T T                  CAGGAAGA
8        138062654  ...G.........G..T.A....C.-..GG.T...CTT....TCA.............-.  138062713
                                   \                                            
                                   |                                            
                                  TA
8        147146687  ...G..............                                            147146670
8        150317080  T..G.........G....A....C.-..AA.T....TT......C....T.C......-.  150317139
                                   \ \                                          
                                   | |                                          
                                   T C
8        171924168  ...G.........                                                 171924156
8        175908662  ...G..............A......-..GGT.....TT....TCA....T.C......-.  175908721
                                   \ \                                          
                                   | |                                          
                                   T T
8        40055266   .............G..T.A....C.-..GG.T....TT....TCA....T.C......-.  40055325
                                   \                                            
                                   |                                            
                                  TA
8        49512422   ...G..C......G....AA...C....T.--A...TC.G..T.A....T.C......-.  49512481
                                   \ \        \                                 
                                   | |        |                                 
                                   T T        A
8        50666353   ...G.........                                                 50666365
8        59580894   ...G...........                                               59580880
8        59816047   ...G.........                                                 59816059
8        61869119   ...G.........                                                 61869131
8        61956510   .............G....A......T..GG.T....TT....TCA......C.....-..  61956578
                                   \ \       \                                  
                                   | |       |                                  
                                   T T CTGGTGTC
8        103446005  .............G..T.T.........GG.CA...TT....TCA......C......-.  103445937
                                   \       \  \                                 
                                   |       |  |                                 
                                TGGT     CAA TCT
8        103719773  ...G..............A....C..A.T..-A...TT....TCA...AT.C......-.  103719832
                                   \ \                                          
                                   | |                                          
                                   T C
8        114800658  .............G....A......T..GG.T....TT....TCA......C.....-..  114800590
                                   \ \       \                                  
                                   | |       |                                  
                                   T T CAAGTGTC
8        128646229  ...G.........G....AC.A.C.-..GG.T....TT.....CA....T.C......-T  128646170
                                   \ \                                          
                                   | |                                          
                                   T T
8        151664951  .............                                                 151664963
8        168607188  T............                                                 168607200
8        182987128  .............                                                 182987140
8        185681329  .............                                                 185681317
8        35123087   ...G.....T....                                                35123100
8        37774810   ...G.........G.....A......                                    37774837
                                   \ \                                          
                                   | |                                          
                                   T C
8        37971772   ...G.........                                                 37971784
8        42252885   ....A......-....                                              42252871
8        57326977   ...G.........G....A....C..A.G....                             57327011
                                   \ \                                          
                                   | |                                          
                                   T C
8        57560469   ...G.........G..T.A....C.-..GG.CA...TT...TT.A......C......-.  57560528
                                   \                                            
                                   |                                            
                                  TA
8        71345519   .............                                                 71345531
8        74769983   ...G.........                                                 74769971
8        75747126   .............G..A.T.........GG.C....TT....TCA......C......-.  75747058
                                   \       \  \                                 
                                   |       |  |                                 
                                TAGT     CAA TTT
8        89521903   .............------....C.-..GG.T....TT....TGA....T.C....G.-.  89521852
8        98841824   ..........T..                                                 98841836
8        102555058  ...G..............AA...C.-..GG.CT...TT....T.A....T........    102555000
                                   \ \                                          
                                   | |                                          
                                   T T
8        109282873  ...G.........                                                 109282861
8        115444011  ...G..............A....C....                                  115444040
                                   \ \                                          
                                   | |                                          
                                   T T
8        122532024  .............                                                 122532012
8        132625680  .............G....A........---.T....TT....TAA....T.C......-.  132625621
                                   \ \    \                                     
                                   | |    |                                     
                                   T T   TC
8        143707101  ...G.........                                                 143707113
8        150355681  .............                                                 150355693
8        155991518  TT.G.........                                                 155991530
8        169952214  ..TG.........                                                 169952202
8        174944503  ...G.........                                                 174944491
8        186323651  .T..A......                                                   186323661
8        29301665   ..T..........                                                 29301677
8        38595731   .............                                                 38595743
8        38722295   .T.G.......                                                   38722305
8        40280959   ...G.........G....A....C.-..GG.CA...TC....TCA......C......-.  40280900
                                   \ \                                          
                                   | |                                          
                                   T A
8        43338142   ...G.........                                                 43338130
8        44500684   ...............                                               44500698
8        45418122   .T.G...........T..                                            45418105
8        52165031   ...G.........                                                 52165043
8        52288458   ...G.........                                                 52288446
8        53466618   ...........                                                   53466608
8        54864837   .....A...T....                                                54864850
8        57475786   .............G....A.........T.T.A...TT....T.G......C........  57475717
                                   \ \       \        \                         
                                   | |       |        |                         
                                   T T     CAA    GTCCC
8        64797679   .                                                             64797679
8        76770120   ...........G......A....C.-...G.T....TT....TCAA...T.C..A...-.  76770061
                                  \  \                                          
                                  |  |                                          
                                  C  T
8        84758544   .............                                                 84758556
8        88067176   .............G....A..A.C.-..GG.CAT..TT....TCA......C......-.  88067117
                                   \ \                                          
                                   | |                                          
                                   T T
8        114691874  .............                                                 114691862
8        115861693  ...G.T.........                                               115861707
8        131347490  ...G.........G..                                              131347475
8        138445497  ...G.........                                                 138445509
8        142130507  ...G.........G....A..A.C.-..GGT.....TT....TCA......C.CA...-.  142130448
                                   \ \                                          
                                   | |                                          
                                   T T
8        144880189  ...G.........                                                 144880201
8        145633488  .............                                                 145633476
8        147922891  ...G.........                                                 147922879
8        149331362  ...GA........                                                 149331374
8        151447657  ......C......                                                 151447669
8        152132229  ...G...........                                               152132243
8        157345343  ..T..........                                                 157345331
8        163796249  ...G.........G.--TA....C.-..GG.T....GT....TCA....T........-.  163796194
8        167797021  ...G..........                                                167797034
8        168347725  ...G.........                                                 168347713
8        169824083  ...G.........                                                 169824095
8        169837195  .............                                                 169837183
8        188250741  ...G.........                                                 188250729
8        189725858  ...G.........                                                 189725846
8        194759025  .............G...........                                     194759051
                                   \ \                                          
                                   | |                                          
                                   T T
8        207259327  .............G...........                                     207259301
                                   \ \                                          
                                   | |                                          
                                   T T
8        90659909   ...GA..........                                               90659923
8        53827862   .......A...                                                   53827852
8        40065055   ...G.........                                                 40065067
8        79034282   ...G......C..                                                 79034270
8        85352604   ...........                                                   85352614
8        97019624   ...G.......                                                   97019614
8        185194239  ...G.........                                                 185194227
8        38244216   ...G.........                                                 38244228
8        111637180  .............                                                 111637192
8        148503412  ...G.........                                                 148503424
8        170525743  ...G...........                                               170525729
8        187494369  ...G.........                                                 187494357
8        188219379  ...G.........                                                 188219367
8        197669724  .............                                                 197669712
8        34538465   ...G..C...........A....C..A....                               34538497
                                   \ \                                          
                                   | |                                          
                                   T T
8        38150483   ...G.........                                                 38150495
8        139421121  .............                                                 139421133
8        7270037    .................                                             7270054
                                 \                                              
                                 |                                              
                                 G
8        13257751   ...G.......                                                   13257741
8        14157657   ...G.........                                                 14157645
8        37643845   ...G.........                                                 37643833
8        60411575   ...G.........                                                 60411563
8        63554661   .............                                                 63554649
8        65503273   ...G...........                                               65503287
8        69449088   ...G.........                                                 69449100
8        71220784   ...G.......                                                   71220794
8        85155573   ...G.........                                                 85155561
8        97848533   .A.G.........                                                 97848521
8        105669464  .............G....A....C..A.AT.-AC..TC.....CA....T........-.  105669523
                                   \ \                                          
                                   | |                                          
                                   T T
8        164191736  T..G.........                                                 164191748
8        196900712  ...G.........                                                 196900700
8        200500465  ...G.........                                                 200500453
8        3244654    ...G.........T....A....C.-..GG.T....TT....TCA...TT.C....-.TT  3244595
                                   \ \                                          
                                   | |                                          
                                   T T
8        34389798   ....A......                                                   34389808
8        41640046   ...G........                                                  41640035
8        42816290   .............                                                 42816278
8        55219205   ...........                                                   55219195
8        55738254   .............                                                 55738242
8        71666643   ...G...........T..A..A.C.-..GG.T....CT....TCA....T........-T  71666583
                                     \                                  \       
                                     |                                  |       
                                    GT                                  C
8        74423392   T..G........                                                  74423403
8        82684441   ...........                                                   82684431
8        107971601  ...CT......A..                                                107971614
8        110397987  .............                                                 110397975
8        110726956  ...G.A......                                                  110726967
8        133639234  ...G........                                                  133639223
8        144807227  T..--......                                                   144807219
8        148449822  .............                                                 148449810
8        161295441  .............                                                 161295453
8        166893607  .............                                                 166893595
8        169049770  ...........                                                   169049780
8        176637901  ...G.........                                                 176637889
8        182090311  ...G.A.......G....A....C..C.-T.T....TT....TCA....T.C...T..-.  182090370
                                   \ \                                          
                                   | |                                          
                                   T T
8        183423143  .............                                                 183423155
8        189937295  ...G..........                                                189937282
8        202056248  .............                                                 202056260
8        8422926    ...G...--.........                                            8422941
8        29212871   ...G.......                                                   29212881
8        35179367   ...G.......                                                   35179357
8        41204159   .............G....A......                                     41204185
                                     \                                          
                                     |                                          
                                    GT
8        42829188   ...G.........                                                 42829176
8        45495235   ...G.......                                                   45495245
8        48500993   ...GA.....                                                    48501002
8        48740608   ...G.........                                                 48740620
8        53082465   ...G....C....                                                 53082453
8        53893549   ...G.......                                                   53893559
8        63374840   ...G.........G.G.......                                       63374864
                                   \                                            
                                   |                                            
                                  TA
8        70778121   .......G...                                                   70778111
8        76858071   ...G.........                                                 76858059
8        82275886   ..GG.......                                                   82275876
8        95888662   T............                                                 95888674
8        100226481  ...G.........                                                 100226493
8        114599425  ...G.........                                                 114599437
8        121265176  ...G...........                                               121265162
8        127328949  ...G.........                                                 127328937
8        129341788  ...G.........                                                 129341800
8        130536862  T.............                                                130536849
8        140047712  ....A........                                                 140047700
8        142855891  ...G.........G....A.......                                    142855864
                                   \ \                                          
                                   | |                                          
                                   T T
8        145655889  .............                                                 145655877
8        146419277  T..G.C.......G....A.....A..T.A.---..TT....TCA....T.CT.....-.  146419336
                                   \ \    \                                     
                                   | |    |                                     
                                   T T   TC
8        150909482  .............                                                 150909494
8        153714486  ...G.......                                                   153714476
8        170619666  T..........                                                   170619676
8        179263685  ...G.........                                                 179263697
8        191135543  ............                                                  191135554
8        192668262  .............                                                 192668274
8        197313741  ...G.........                                                 197313729
8        196878732  ...........                                                   196878742
8        52260912   T........                                                     52260904
8        55901788   .........A...                                                 55901800
8        108616799  ...........T...                                               108616813
8        151652883  ...........                                                   151652893
8        87952521   ..................A....C.-..GG.CA..GT.....TCA....A.C......-.  87952581
                                   \ \                               \          
                                   | |                               |          
                                   T T                               T
8        127513189  ...G.........C....A....C.-..GG.T.....TA...ACA....T......-.T.  127513130
                                 \   \                                          
                                 |   |                                          
                                 G   T
8        139080402  ....C........G.--TA.....A..---.T....TT....TCA......C......-A  139080455
8        194415751  ...G..........G...A....C....T.--AA..TT....T.G......C....-.T.  194415692
                                 \   \        \                                 
                                 |   |        |                                 
                                 G   T        A
8        96002116   .............                                                 96002100
                     \                                                          
                     |                                                          
                    CAAT
8        115074719  ...........                                                   115074709
8        115107782  ...G.........                                                 115107794
8        115275820  ......C....                                                   115275810
8        118483027  ...G.......G.G.............---.TA...TT...TTCA....T.C....-.TG  118483086
                                   \ \    \                                     
                                   | |    |                                     
                                   T T   TC
8        205088251  ...G.........G....A....C...-GGTT....TT....T.G....T........-.  205088310
                                   \ \                                          
                                   | |                                          
                                   T T
8        6897510    ...G.........                                                 6897498
8        13562369   ...............                                               13562383
8        13957385   ...G...G.....                                                 13957397
8        32560318   ..............                                                32560305
8        48699762   .......G...                                                   48699752
8        50433759   .....A......                                                  50433748
8        56797499   ...............                                               56797485
8        58812025   ...............                                               58812011
8        66240152   ...G............                                              66240167
8        80243231   ...G.A.......G..T.A....C......--A...TT....T.A....T.C....-.T.  80243172
                                   \          \                                 
                                   |          |                                 
                                  TA          A
8        86953745   .............                                                 86953733
8        89194866   ...G.........                                                 89194878
8        89870554   ..............                                                89870541
8        95320336   ........T..                                                   95320346
8        102871127  ...G.......                                                   102871137
8        110864608  ...G.A.......                                                 110864596
8        111614057  .............                                                 111614045
8        129024859  ...........                                                   129024869
8        133960832  .............                                                 133960820
8        139527474  ............                                                  139527463
8        162388702  .............                                                 162388714
8        173030089  ..............                                                173030076
8        179970781  ...............                                               179970767
8        180551483  ...............                                               180551497
8        183222764  .............                                                 183222776
8        184372157  .............G..                                              184372172
8        203670850  .............C..A..........---.T....TT...TTCA....T.C......-.  203670911
                                   \       \                                    
                                   |       |                                    
                                TAGT      CA
8        176459423  .............G..T..A...C......--A...TT....TCA....T.C......-.  176459482
                                   \          \                                 
                                   |          |                                 
                                  TA          A
8        207056696  .............G....A....C......--A...TT....TCA......C......-.  207056632
                                   \ \        \                                 
                                   | |        |                                 
                                   T TGTTTC   A
8        51713431   ..............                                                51713418
8        109008248  ...G.........G...T...A.C..A.---.....CT....TCA....T.C......-.  109008307
                                   \   \             \                          
                                   |   |             |                          
                                   T   A            TA
8        114687194  ...G.....                                                     114687186
8        34031305   .........T....                                                34031318
8        49495247   ....A..........-T.TA.C..A..---.T....TT....TCA......C......-G  49495301
8        165581724  ...G.........G....A....C..A.T..A.-..TG....TCA...............  165581784
                                   \ \                                          
                                   | |                                          
                                   T T
8        7480461    .............                                                 7480449
8        13345522   .T.............                                               13345536
8        48943841   .............                                                 48943829
8        95728751   ...........T..                                                95728764
8        103078639  T..G.........G...G...C..A..C.A.---..TT....TCA....T.C......-.  103078580
                                   \                                            
                                   |                                            
                                TGGT
8        110933412  ...G......G..                                                 110933400
8        143805689  .............                                                 143805677
8        168241840  ...G.....T......T......C..                                    168241813
                                   \                                            
                                   |                                            
                                  TA
8        189705672  .............                                                 189705660
8        31166203   ..-..........                                                 31166192
8        40396171   ...........                                                   40396161
8        79777156   ........C..                                                   79777146
8        85214461   ...G.A......T...AG.A.C..A..---.T.C..TT....TCA.A...........-T  85214402
                                   \                                            
                                   |                                            
                                TTGT
8        139582830  -..........                                                   139582839
8        142372343  ...G...........                                               142372357
8        152881763  ...G.........                                                 152881751
8        179596250  ...T...                                                       179596256
8        195785     .............G...........                                     195811
                                   \ \                                          
                                   | |                                          
                                   T T
8        1619418    ..................A......                                     1619392
                                   \ \                                          
                                   | |                                          
                                   T T
8        5153582    .............G....A.........                                  5153611
                                   \ \                                          
                                   | |                                          
                                   T T
8        14004312   ..................A......                                     14004286
                                   \ \                                          
                                   | |                                          
                                   T T
8        22075421   ...................A.....                                     22075447
                                   \ \                                          
                                   | |                                          
                                   T T
8        28672220   .............G.....A........                                  28672191
                                   \ \                                          
                                   | |                                          
                                   T T
8        28956281   ...G.........                                                 28956293
8        41700098   ..................G......                                     41700072
                                   \ \                                          
                                   | |                                          
                                   T T
8        41899233   .............G...........                                     41899259
                                   \ \                                          
                                   | |                                          
                                   T T
8        45949652   .................                                             45949669
                                 \                                              
                                 |                                              
                                 G
8        53611994   ...G.........                                                 53611982
8        54957304   ..................A......                                     54957278
                                   \ \                                          
                                   | |                                          
                                   T T
8        65884940   ..................A......                                     65884966
                                   \ \                                          
                                   | |                                          
                                   T T
8        66678473   ..................A......                                     66678447
                                   \ \                                          
                                   | |                                          
                                   T T
8        66999083   ...G.........                                                 66999095
8        74349816   ..................A......                                     74349790
                                   \ \                                          
                                   | |                                          
                                   T C
8        78179915   .............G...........                                     78179889
                                   \ \                                          
                                   | |                                          
                                   T T
8        80743554   ...G.........G..T......C..                                    80743581
                                   \                                            
                                   |                                            
                                  TA
8        81678309   ...G.A.....                                                   81678299
8        84448792   ..................A......                                     84448766
                                   \ \                                          
                                   | |                                          
                                   T T
8        94063016   .............G...........                                     94063042
                                   \ \                                          
                                   | |                                          
                                   T T
8        97446372   ..................A......                                     97446346
                                   \ \                                          
                                   | |                                          
                                   T T
8        113822025  ...................A.....                                     113821999
                                   \ \                                          
                                   | |                                          
                                   T T
8        115299007  ...G...........                                               115299021
8        123484321  T..G.........G..T.A.C..C.-...G.T....TT...-..C...T.........-.  123484262
                                   \                                    \       
                                   |                                    |       
                                  TA                                    C
8        124043112  .............G..T........                                     124043138
                                   \                                            
                                   |                                            
                                  TA
8        140558261  ..................A......                                     140558235
                                   \ \                                          
                                   | |                                          
                                   T T
8        143878814  ...................A.....                                     143878788
                                   \ \                                          
                                   | |                                          
                                   T T
8        153696935  ...GA........G....A....C.-..GG.T....TTC.-----....T.C......-.  153696989
                                   \ \                                          
                                   | |                                          
                                   T T
8        166833946  ...G..............A..C..                                      166833970
                                   \                                            
                                   |                                            
                                   T
8        169055928  ..................A......                                     169055902
                                   \ \                                          
                                   | |                                          
                                   T T
8        173356548  ...G.........                                                 173356560
8        176070579  ...G.........G....A....C..A.G..-....TT....T.G....T........-.  176070512
                                   \ \                            \             
                                   | |                            |             
                                   T C                     GAAGAGGA
8        179125264  ...................A.....                                     179125238
                                   \ \                                          
                                   | |                                          
                                   T T
8        181870677  ...........                                                   181870667
8        195571870  ...................A.....                                     195571896
                                   \ \                                          
                                   | |                                          
                                   T T
8        35762970   .............                                                 35762958
8        175288249  ...G.........                                                 175288261
8        188287715  .....A.....                                                   188287725
8        65245854   .............G....A....-.T..GG.T....TT......A...-.........-T  65245795
                                   \ \                                    \     
                                   | |                                    |     
                                   T T                                    G
8        50183676   .............C....A....C..A.G..-A....T..T..CA....T.C........  50183616
                                 \   \                                          
                                 |   |                                          
                                 G   T
8        82800914   ...G.....                                                     82800906
8        51749032   .......                                                       51749026
8        117778821  .............                                                 117778833
8        63017055   .............                                                 63017043
8        109246446  ...G.......                                                   109246456
8        144382531  A...A.............                                            144382550
                                 \                                              
                                 |                                              
                                TG
8        145518347  ..............                                                145518360
8        148533290  ...G...........                                               148533276
8        173093317  .............                                                 173093305
8        186414833  ...G.....                                                     186414825
8        12415598   ...G.........                                                 12415586
8        35453376   T........T...                                                 35453388
8        64974595   ..................A......                                     64974621
                                  \  \                                          
                                  |  |                                          
                                  C  T
8        155728443  .......G...                                                   155728453
8        166985373  ..............                                                166985360
8        190310038  T..............                                               190310053
                          \                                                     
                          |                                                     
                          C
8        15638081   ...G.........                                                 15638069
8        36739792   ...........T..                                                36739779
8        65552894   ...G.........                                                 65552906
8        104794590  T..G.........                                                 104794578
8        120868307  .............                                                 120868295
8        178460032  .............                                                 178460020
8        202048643  .T.G..........                                                202048630
8        12466796   .............                                                 12466808
8        35475021   ....A........                                                 35475033
8        55664958   .............                                                 55664970
8        62288685   .............G....A....C...G...--...T.....TCA......C........  62288745
                                   \ \        \                                 
                                   | |        |                                 
                                   T T        A
8        98084445   .............                                                 98084433
8        101316868  ...G..........                                                101316881
8        103880547  ...G.......                                                   103880557
8        150856084  ...G........-...C..T...C..A.G..-A...TT....TCA....T.CT.......  150856145
                                                                               \
                                                                               |
                                                                            CAGT
8        151353246  ............                                                  151353235
8        182294037  ...G.........                                                 182294025
8        186141058  .............                                                 186141070
8        191353414  ...G.......                                                   191353424
8        1965097    ...G.........                                                 1965109
8        10790430   ...G.........                                                 10790442
8        12536204   .............                                                 12536216
8        12763150   ...G......C..                                                 12763162
8        14466261   ...G.........                                                 14466273
8        30417497   .............                                                 30417485
8        32074026   ...G.........                                                 32074014
8        33810301   ...G.........                                                 33810289
8        39760920   .............                                                 39760932
8        39773272   .............                                                 39773284
8        40253615   .....                                                         40253619
8        42318302   T......A.....                                                 42318290
8        47816083   .............                                                 47816071
8        56004980   .............                                                 56004992
8        56608345   .............                                                 56608357
8        59087549   ...G.........                                                 59087561
8        62619268   ..TG.........                                                 62619280
8        63053417   .............                                                 63053429
8        64518988   .............                                                 64518976
8        65401697   .............                                                 65401685
8        67854090   .............                                                 67854078
8        73975597   ...G.........                                                 73975585
8        74773317   ...G.........                                                 74773305
8        75424002   .............                                                 75423990
8        78772934   .............                                                 78772922
8        79776541   .............                                                 79776553
8        80521049   ...G.........                                                 80521037
8        83395379   .............                                                 83395367
8        84627220   .............                                                 84627232
8        84698862   ...G.........                                                 84698850
8        90164056   ...T.........                                                 90164044
8        91103511   .............                                                 91103523
8        109843989  .............                                                 109844001
8        112558556  ...G.........                                                 112558568
8        126971671  .............                                                 126971683
8        136093860  .............                                                 136093872
8        139173912  .............                                                 139173900
8        144000588  ...G.........                                                 144000576
8        145182062  ...........                                                   145182052
8        145577822  ...G.........                                                 145577834
8        148696671  .............                                                 148696659
8        152667552  .............                                                 152667564
8        158116073  .............                                                 158116085
8        168991915  ...G.........                                                 168991927
8        169191286  .............                                                 169191298
8        172531147  .............                                                 172531159
8        175576544  .............                                                 175576556
8        180970637  .............                                                 180970649
8        181779950  ...G..........                                                181779937
8        186303646  .............                                                 186303634
8        190044746  .............                                                 190044734
8        194162942  ...G.........                                                 194162954
8        142029919  .............                                                 142029931
8        149513533  .............                                                 149513521
8        150449017  .............                                                 150449005
8        185191897  ....A........                                                 185191885
8        201881896  .............                                                 201881884
8        37606917   .............                                                 37606929
8        178828792  .............                                                 178828780
8        69730701   ...G.........                                                 69730689
8        145095812  ...G.........                                                 145095800
8        190411366  ...G.........                                                 190411354
8        198490099  .............                                                 198490111
8        12623392   ...G.........                                                 12623404
8        37752688   ..............                                                37752701
8        55653925   ...G.........                                                 55653937
8        57801923   .............                                                 57801911
8        70438520   .......................C..                                    70438547
                                  \  \                                          
                                  |  |                                          
                                  C  T
8        133952967  ...G.........                                                 133952979
8        205594616  ...G.........                                                 205594604
8        35608969   ...G.......                                                   35608959
8        74524679   ...TA....                                                     74524687
8        160800095  ...G.......                                                   160800105
8        169809877  ...........                                                   169809887
8        10992525   ............                                                  10992514
8        180178366  ...G.........                                                 180178379
                            \                                                   
                            |                                                   
                            A
8        124385974  .............                                                 124385986
8        116966537  .............                                                 116966549
8        95383218   ..............                                                95383231
8        122356901  ....A....                                                     122356909
8        190452657  ...G........                                                  190452668
8        10505749   .T...........                                                 10505737
8        4124981    ...........A..                                                4124968
8        39066696   ....-.....                                                    39066704
8        47960830   .............                                                 47960842
8        94298585   ......C..T...                                                 94298573
8        116417524  ...........                                                   116417534
7        36898555   T....A....T..G.T.GTC..AAGT..GATTTC..TTA..T.CA...............  36898614
7        171924768  ...GA........GTTAGTAA....T..GG.T....TT....TCA......C.......   171924826
7        8420158    .............G.TAGT....CAA.TGT.T....TT....TCA......C........  8420217
7        232587884  ....A....T...C.TTGT..C..A..T.A.---..TT....TCA....T.....C..-.  232587939
7        239458254  ...G..C....T.GT.ATT..C..A..G.---....TT....TCA....T...AA...-.  239458199
7        37015199   T............G.TA.TA.C..A..---.TA...CT....T.CA.G............  37015143
7        173727440  ...............TAC...C..A..---.T....TTA..TACA....T....A...-.  173727385
7        203394821  .............G.TC.T.A....T..GGTC....TT.....CA...T..C........  203394882
                                             \                     \            
                                             |                     |            
                                             C                     C
7        256000140  ...GA....TG..G.TAGT.A......GGG.A....TT......A....T.C......-.  256000199
                                              \                                 
                                              |                                 
                                              C
7        52964645   ...........T.T....A....-....AG.A.A..TT....TCA....T.C........  52964705
                                   \ \                                          
                                   | |                                          
                                   T T
7        103720315  .T.G.......T.G....A..A.C.-..GG.TA...TT....TCA....T.........T  103720255
                                   \ \                                          
                                   | |                                          
                                   T T
7        117408589  ...G...........TAGT.........GGGC....TT.G..T......T.C......-.  117408528
                                              \                                 
                                              |                                 
                                            TGT
7        209411480  ...G.........G.TAG.A.A...T..GT.T....TT...TTCA...........-.T.  209411539
                                             \                                  
                                             |                                  
                                             C
7        93881023   .T.............                                               93881009
7        195554147  ...G.....T.....TAGT.A....T..GA.T....CT...TTC.A...T.C...T....  195554087
                                             \                                  
                                             |                                  
                                             C
7        14701496   ...G.......GCTA.T.A..A.T...-GG.AA...TT....TCA.A..T.C........  14701438
7        113434324  ...G...........                                               113434310
7        128403971  .........T.T...TA.TAA..T.C..GG.T.A..TT....TCA....T.C......-.  128404030
                                             \                                  
                                             |                                  
                                             C
7        166478749  .......T.....G.TA....C..A..T.T---...TG....TCA...............  166478805
7        75898239   ............                                                  75898250
7        53720222   ...G.........G.TAGT.A.G..T..GG.T....TT....TCA....T.C........  53720282
                                             \                                  
                                             |                                  
                                             C
7        196139040  ...........G.G.TA...A...                                      196139017
7        8303752    ...G.....T.....                                               8303738
7        265467437  ...G.A.....A.G..A.AAAC..-...GG.A....TT.....CA.C..T.C........  265467495
7        108891074  ...G.........                                                 108891062
7        44575713   ...G.........                                                 44575701
7        63581949   ...T..............AA.....A..G.TA..T.TT...T.CA..C.T.C........  63581884
                               \     \   \   \                                  
                               |     |   |   |                                  
                               T     T TAA   C
7        114638440  ...G.........                                                 114638452
7        189557883  ......C...........A......T..GG.T....TT....T.A......C........  189557813
                                   \ \       \                                  
                                   | |       |                                  
                                   T TA CAAGTGTC
7        150688755  ....AA.......G...TA....-....GG.A.A..CTT....CA.A..T.C....T..T  150688696
                                   \                                            
                                   |                                            
                                   A
7        14395505   TG.G..C........                                               14395519
7        226031006  ................C.A....C..AGG....AT.TT....TCA...............  226030936
                                 \  \                                           
                                 |  |                                           
                            GTTAGT TGTGT
7        246749470  .........T...G..T.A......T..GG.T....TG....TCA.........C...G.  246749539
                                   \         \                                  
                                   |         |                                  
                                  TA  CAGGTGTC
7        150560098  ...G............-.AA.T...A..TATT....TT.....CA..ATT.CT..G.CT.  150560038
                                 \           \                                  
                                 |           |                                  
                                 G           C
7        155585650  ..............GT..G...                                        155585671
7        88273098   ...G...........                                               88273112
7        93681819   ...G.........G.TAGT.A..T.C..TG.T...ATT...ATCA....T.A.....-..  93681877
7        105723742  ...GT..........                                               105723728
7        162709288  .T...........                                                 162709300
7        206173633  ...G.....T.T.G.CA.T.....A...--T.....--T..A..C...T...........  206173691
                                           \                            \       
                                           |                            |       
                                          CC                            C
7        206335985  ...G.......T...                                               206335999
7        216800368  ...G.A.T.T.....                                               216800382
7        71224227   .............G....A......T..GG.C.A..TC....TCA......C........  71224296
                                   \ \       \                                  
                                   | |       |                                  
                                   T T CAAGTGTC
7        48198831   .............                                                 48198819
7        71376668   ...CA....T...G....A..A.-.T..GGT.....-T.G.TTG.....T.C........  71376727
                                   \ \                                          
                                   | |                                          
                                   T T
7        136421911  ...G...........                                               136421897
7        170328571  ...G.........G....A..A.C.-A.GA.T....TT....TCA....T.C......-.  170328630
                                   \ \                                          
                                   | |                                          
                                   T T
7        224744381  .............G....A....C..AGG....AT..T....TCA......C........  224744311
                                   \ \                                          
                                   | |                                          
                                   T TAAGTGTGTC
7        247045996  ..TGA..........                                               247045982
7        255770589  .............G....A......TC.GG.T....TT....TCA......C........  255770658
                                   \ \       \                                  
                                   | |       |                                  
                                   T T CAAGTGTC
7        200019032  .............G.....A.....T..GG.C....TT....TCA......C........  200019101
                                   \ \       \                                  
                                   | |       |                                  
                                   T T CAAGCATC
7        255957961  .A...........G.......C.---..GA.A....GT....T.A....T.C......-.  255958020
                                   \                                            
                                   |                                            
                                TACT
7        5248343    ...G.............                                             5248327
7        157124292  .............G..T.T.........GG.T....TT....TCA......C........  157124223
                                   \       \  \                                 
                                   |       |  |                                 
                                TGGT     CAA TCT
7        194243321  ...G.......T.G....AA...C.-..AG.T....TT....TCA....T.........   194243262
                                   \ \                                          
                                   | |                                          
                                   T T
7        235517250  ..............                                                235517237
7        233206625  T..G.......A.G.T..AA...C.-..GATA....TT....TCAAA..T.C......-.  233206684
                                     \                                          
                                     |                                          
                                    GT
7        61882420   .............                                                 61882408
7        168238880  ...G.........                                                 168238868
7        262464825  ...........AG...AGA...A..A..GGT.....TT...T.CA......C........  262464763
                                         \   \                                  
                                         |   |                                  
                                        CA   C
7        33862748   ...G.........                                                 33862736
7        39848008   ...G.........                                                 39847996
7        62523543   .......A.T......                                              62523528
7        85202545   ...G.A.......                                                 85202557
7        172920613  A..G...T.....                                                 172920625
7        209454855  ...G.C.......                                                 209454867
7        219495618  .............                                                 219495630
7        80894181   .............G.....A.....T..GG.C....TT....T.A......C........  80894112
                                   \ \       \                                  
                                   | |       |                                  
                                   T T CAAGTGTC
7        196226758  ..................A.C....T..GA.T....TT....TCA......C........  196226689
                                   \ \       \                                  
                                   | |       |                                  
                                   T T CAAGTTTC
7        104162899  ...G.........                                                 104162887
7        129692009  ...G............                                              129691994
7        176747692  .......T.T.....                                               176747678
7        250276410  ...G.........                                                 250276422
7        88138423   .............G....A......C..GG.C....TT....TC....A..C.....C..  88138354
                                   \ \       \                                  
                                   | |       |                                  
                                   T T CAGGTGTC
7        160394606  .............G....A......T..GG.C....TT....TCA......C........  160394675
                                   \ \       \                                  
                                   | |       |                                  
                                   T T CATGTGTC
7        252919533  .............G....T......T..GG.C.T..TT....TCA......C........  252919602
                                   \ \       \                                  
                                   | |       |                                  
                                   T T CAAGTGTC
7        44580916   .............G...........T..GG.C....TC.....CA......C........  44580844
                                   \ \ \     \                                  
                                   | | |     |                                  
                                   T T CTA CAAGTGTC
7        187167383  ...............                                               187167397
7        170593974  .T.G.A.......G.--TT....C.-..GG.T....TC....T.A....T.C....T...  170593918
7        156728474  ................C..A...C.-C.GG.A....TT....T...A..T....A.....  156728534
                                   \                                            
                                   |                                            
                                  CA
7        55258939   ....A.........                                                55258926
7        211130487  ...G...........                                               211130501
7        130411885  ...GA..........                                               130411871
7        173551836  .............                                                 173551848
7        178507174  ...G...T...T...                                               178507160
7        196350752  ...G.........G.G..T....C..A.G..-A...TT...-...A.A.......G..-A  196350811
                                   \                                    \       
                                   |                                    |       
                                  TA                                    C
7        69430095   ...........T.G.--TA........-.A.T....T.....TCA....T.CT..G....  69430151
7        148588871  T............G..T.A....C.-..GGT.A.G.TG....TCA....T.C........  148588931
                                   \                                            
                                   |                                            
                                  TA
7        154149299  ...G.........T....A.CA.C.-..GG.T.A..CT...-..C...T...........  154149239
                                 \   \                                  \       
                                 |   |                                  |       
                                 T   T                                  C
7        211713551  ...G.........G....A.......                                    211713524
                                   \ \                                          
                                   | |                                          
                                   T T
7        79767218   .T.G..C............A...C....GG.CA...TT....T.A.............-T  79767280
                                   \ \                               \          
                                   | |                               |          
                                   T T                              TT
7        118007192  ...T.....G.A...                                               118007206
7        167415520  ...G.........                                                 167415532
7        178483644  ...GA..........                                               178483658
7        217556668  ...G...........                                               217556654
7        238175188  .............G....A..A.C.AA.G..-.T..TT....TCA..C.T.C......-.  238175247
                                   \ \                                          
                                   | |                                          
                                   T C
7        255782128  ...G...........                                               255782114
7        267162047  ...T.A.........                                               267162033
7        62589439   ...G.........G.G..A..A.C.-..GG.T....TT....TCA....T.C....A.-.  62589380
                                   \                                            
                                   |                                            
                                  CA
7        112145405  ...G.......T.C....A....C......--AA..TT....TCA....T.C......-.  112145464
                                   \ \        \                                 
                                   | |        |                                 
                                   T T        A
7        139176258  ...GT........G....A..A.C.-..GG.T....TT...TTCA....T.C......-.  139176318
                                   \ \                                          
                                   | |                                          
                                   T TT
7        168045465  .T......G....G.--TT....C.-..G..T....TCA...T......T....T.....  168045409
7        200991768  TG.TA........G....A....C.-..GG.CA...TT....TCA....T.C........  200991828
                                   \ \                                          
                                   | |                                          
                                   T T
7        208683504  ...G..............A....C.-..AG.T....TT...TGCA....T......T...  208683444
                                   \                                            
                                   |                                            
                                  CA
7        408331     ..G..........                                                 408343
7        9185985    ...G.....T.....                                               9185971
7        12219501   .............G....AA...C.-..GG.C.A..T.....TCA....T.C......-.  12219560
                                   \ \                                          
                                   | |                                          
                                   T T
7        39522251   ...G...........                                               39522237
7        42243397   .T.T...........                                               42243383
7        48282229   T..G...........                                               48282215
7        79938540   ...G.A.......                                                 79938528
7        82813090   .........T..T..                                               82813104
7        87658082   .............                                                 87658094
7        99648001   ...G...........                                               99648015
7        103474203  ...G.......A...                                               103474189
7        108785188  ...G.......G...                                               108785174
7        120128037  ...G.....T...                                                 120128049
7        120194437  ...G.........G.TT.A....C.-..GG.CA..C.T....TCA....T.C......-.  120194496
                                   \                                            
                                   |                                            
                                  TA
7        136833176  ...G...........                                               136833190
7        201279018  ...G...........                                               201279032
7        234154500  ........T.C..G....-......                                     234154476
                                   \                                            
                                   |                                            
                                   T
7        248522165  ...........A...                                               248522151
7        262316691  ...G...........                                               262316705
7        266723820  .A..........C..                                               266723806
7        74214747   ..GG.........G...T.....C.-..GGTA....TT....TCA....TCC......-.  74214688
                                   \   \                                        
                                   |   |                                        
                                   T   A
7        125233608  .............G..T.A......T..GG.T....TT....T.GA...T.C......-.  125233545
                                   \     \   \                                  
                                   |     |   |                                  
                                  TA    AA   C
7        148464827  .............G...T.AG.CTCT..GG.CA...TT....T.G....T.C......-.  148464886
                                   \                                            
                                   |                                            
                                   T
7        160167208  .............G..A......                                       160167184
                                   \                                            
                                   |                                            
                                  TA
7        8956091    ...........T...                                               8956077
7        36571021   ...G.........                                                 36571009
7        54261759   ...G...........                                               54261745
7        63779249   .TGG...........                                               63779235
7        88950362   ...G...........                                               88950376
7        116487182  T..G.........G....                                            116487199
7        120054205  ...G.....T.G......A....C..A.G..-A...TT....TCAA...T.C........  120054145
                                   \ \                                          
                                   | |                                          
                                   T T
7        122619202  G..G.........G.G..A....C.-..GG.T....TT....T.G....T........-T  122619143
                                   \                                            
                                   |                                            
                                  TA
7        141751444  ...GT..........                                               141751458
7        145664156  ...G...G....C..                                               145664170
7        149412420  ...G...........                                               149412434
7        159783578  T..T.A.........                                               159783592
7        170580399  ...G...........                                               170580385
7        177063274  .T.G...........                                               177063288
7        182178571  ...G.....T...                                                 182178583
7        192561117  .T.G...........                                               192561103
7        200820814  ...G......C..                                                 200820802
7        211174187  .A.G.A.........                                               211174201
7        221873805  .............G.TAGT.........GG.T.C..TT....TCA......C........  221873870
                                           \  \                                 
                                           |  |                                 
                                         CAA TCT
7        233570282  T...........                                                  233570271
7        246184421  ...............                                               246184407
7        26901719   .TGG.A.T.......                                               26901733
7        132399855  .T.G..............A..A.C.-..TG.A.....T...TTCA....T.C........  132399795
                                   \ \                                          
                                   | |                                          
                                   T T
7        233030225  ..GT.....T.....T..                                            233030242
7        236947363  ...GC........G..T......C......                                236947395
                                   \          \                                 
                                   |          |                                 
                                  TA          A
7        80180568   ...G..........                                                80180555
7        118543232  ...........                                                   118543242
7        142038548  ...G..........                                                142038561
7        220274617  T..G...........T..A....-.T..GGT.....TTA...TCA....T........-.  220274558
                                     \                                          
                                     |                                          
                                    TT
7        30194874   ...........                                                   30194864
7        87937354   ...G.......                                                   87937364
7        142995692  ...........                                                   142995682
7        172242585  ...........                                                   172242595
7        177579076  ...GA......T..                                                177579063
7        74337656   T......TG....                                                 74337644
7        223702242  ..............                                                223702255
7        235201622  ...G.......                                                   235201612
7        78079183   ...G....GA...C..AG...C..A..T.A.---..CT......AA...T.C..A...-.  78079124
                                   \                                            
                                   |                                            
                                TGGT
7        44245490   .............G....A......C..GG.T....TT.....CG......C........  44245422
                                   \ \   \                                      
                                   | |   |                                      
                                   T T GTGTCAA
7        120764832  .T.G...G.....G.TA--.......A.G.A..-..TT....TCA...TT.CA.......  120764776
7        218901145  .T.......T........A....C...GG..-A...TT....TCAA...T.G.....-..  218901204
                                  \  \                                          
                                  |  |                                          
                                  T  T
7        250074279  .T.G..C.........A....C..                                      250074303
                                   \                                            
                                   |                                            
                                   T
7        250986945  .................GT......CTGAG.T....TT.....CA......C........  250987013
                                 \       \                                      
                                 |       |                                      
                            GCTAGT     CAA
7        12406708   ...........T..                                                12406721
7        62005946   ...........G..                                                62005959
7        97091772   .T.G......T..                                                 97091784
7        120795705  ....A.G.......                                                120795692
7        125863979  TT.G.......                                                   125863969
7        137943044  ...G.....T.....                                               137943030
7        139716045  ...G.........                                                 139716057
7        161907093  T..G..........                                                161907106
7        166294718  TA...........                                                 166294730
7        173709595  ...G..........                                                173709608
7        186520742  ..TG.......                                                   186520732
7        215679308  ...G.A.....T..                                                215679295
7        217589971  ..............                                                217589958
7        5618676    ...G.........G.T.......                                       5618652
                                     \                                          
                                     |                                          
                                    TT
7        137614298  T............G....A......C..GA.C....TT....TCA......C........  137614366
                                   \ \   \                                      
                                   | |   |                                      
                                   T T GTGTCAA
7        195549439  .............TGTC.A....C.T..GA.T....GT....TCA.............T.  195549501
                                 \                                              
                                 |                                              
                               GTG
7        4024758    ...G..A.......                                                4024771
7        52875471   ...G.A...T.G....T.A..A.C....AA......CT....TCA....T.AG.......  52875407
                                   \                  \                         
                                   |                  |                         
                                  TA                CTT
7        57904808   ...G..C....                                                   57904818
7        76191878   ...G.T.....T..                                                76191865
7        78914056   T..TA......                                                   78914046
7        80134076   .T.........                                                   80134066
7        92511356   ...G.........                                                 92511344
7        109479024  ...GA.........                                                109479037
7        144105912  ...G.A........                                                144105925
7        175729503  ...G.....T....                                                175729490
7        194207398  .............                                                 194207386
7        225778814  ...CT..........                                               225778800
7        252174075  ....A........                                                 252174087
7        87437165   .............                                                 87437177
7        21400416   ...G.........                                                 21400428
7        32080312   ...G......G..                                                 32080324
7        55322179   .............                                                 55322167
7        202076146  ...G.........                                                 202076134
7        3700990    .T...........                                                 3700978
7        15429393   ...G.........                                                 15429381
7        72294355   .............                                                 72294343
7        78563375   ...G.........                                                 78563387
7        87201354   .............                                                 87201342
7        144261922  ...G.A.G.....                                                 144261910
7        221067358  ...GT........                                                 221067370
7        248350793  ...G.........                                                 248350805
7        15473263   ...G.........                                                 15473251
7        41566661   ...G.........                                                 41566673
7        48655205   ...G.........                                                 48655217
7        56038344   ..G..........                                                 56038356
7        75812466   .T...........                                                 75812454
7        130376583  .T.G........                                                  130376572
7        138581622  .............                                                 138581610
7        142730424  ...G......C..                                                 142730436
7        146121892  ...G.........                                                 146121904
7        153783336  .............                                                 153783324
7        158046512  ....TT....T..                                                 158046524
7        162577532  ...G.........                                                 162577520
7        170574537  ...G.........                                                 170574549
7        188081793  ...G..A......                                                 188081805
7        197757353  ...G.......                                                   197757363
7        206238177  ...G.........                                                 206238165
7        210722002  .............                                                 210722014
7        80726932   .............                                                 80726920
7        80822029   .............                                                 80822017
7        14059334   ...G.........                                                 14059346
7        23044818   .............                                                 23044806
7        25178125   T............                                                 25178113
7        32212233   ....A........                                                 32212245
7        34302179   ...G...........                                               34302193
7        39101647   ...G.........                                                 39101659
7        51333435   .......TG....                                                 51333447
7        52815630   ...G....C....                                                 52815618
7        53257194   .......A.....                                                 53257182
7        55663136   .............                                                 55663124
7        61876244   ...CA........                                                 61876256
7        72317437   .T..A........                                                 72317449
7        81929901   ...G.........                                                 81929913
7        83748030   ...GAA.......                                                 83748018
7        84578817   .T.G.........                                                 84578829
7        94172474   .T.G.........                                                 94172486
7        96526471   ...G.........                                                 96526483
7        107139991  ...G....T....                                                 107140003
7        112656911  ...G.........                                                 112656923
7        114197696  ...G.........                                                 114197708
7        115251900  .......A.....                                                 115251888
7        117609207  ...G...G.....                                                 117609195
7        139762311  ...G......G..                                                 139762299
7        150052495  ...G..G......                                                 150052483
7        151877026  ...G......T..                                                 151877038
7        152728343  ....A........                                                 152728355
7        158547746  ...G.........                                                 158547734
7        160163761  .............                                                 160163773
7        162013839  ...G.........                                                 162013827
7        167940280  ...G.........                                                 167940292
7        179749902  ...G.........                                                 179749890
7        191941991  .A...........                                                 191942003
7        194442488  ...GA........                                                 194442476
7        195042929  ...G.........                                                 195042941
7        202313302  .T...AC....A..                                                202313289
7        203436919  ...G.........                                                 203436931
7        203438566  ...G.A....C....                                               203438552
7        208416083  ...G.........                                                 208416071
7        208741250  .............                                                 208741262
7        218882742  G............                                                 218882730
7        227153134  .T............                                                227153121
7        235857138  ...G.........                                                 235857150
7        255261520  ...G.........                                                 255261508
7        267260418  .............                                                 267260430
7        56127322   .............GT....A...C.-..GG.T....TT...TTCAA...T.C......-.  56127381
                                 \   \                                          
                                 |   |                                          
                                 G   T
7        90738151   ...G.........                                                 90738139
7        149944344  ...GA........G....T....C.-..GG.A....TT.....CAA.....CT...T...  149944284
                                   \                                            
                                   |                                            
                                  TA
7        154262785  .............                                                 154262797
7        196238570  T...A.........                                                196238583
7        255584621  ...........T.C....A....C.-..GG.A....TT....TCA....T.C......-.  255584562
                                 \   \                                          
                                 |   |                                          
                                 G   T
7        21397146   ...G.T.......G.----.A..AA..---.A....TT..G..CA....T.C........  21397094
7        86466836   .T...........GT...A....C.-..GT.T....TT.G..TCA....T..G....-..  86466895
                                 \   \                                          
                                 |   |                                          
                                 G   T
7        120370690  ...G.A........T...A....A.-..GG.T.C..CT....TCA......C........  120370630
                                  \  \                                          
                                  |  |                                          
                                  G  T
7        1698404    .............                                                 1698392
7        24767740   .............                                                 24767728
7        25402960   ...G.........                                                 25402948
7        46443433   ...G.........                                                 46443421
7        51950221   ...G.......G...                                               51950207
7        57900369   .T.G......C..                                                 57900381
7        70266277   ...G.A.......                                                 70266265
7        72354393   ...CA........                                                 72354405
7        74455875   ...G.........                                                 74455887
7        75578517   GA...........                                                 75578505
7        79882980   ...G.A.......                                                 79882968
7        82463018   ...G..A......                                                 82463030
7        83321754   ...CA........                                                 83321742
7        87374632   .............                                                 87374620
7        89915347   ...G.........                                                 89915335
7        90782511   .............                                                 90782499
7        91710133   ......C......                                                 91710145
7        96186958   ...G.........                                                 96186970
7        96907049   ...T...G.....                                                 96907061
7        99523223   T..G...G.....                                                 99523235
7        100690119  .............                                                 100690131
7        100734566  ...G.........                                                 100734554
7        116138623  ...GA........                                                 116138635
7        116885475  ...G....C....                                                 116885463
7        122435857  ...T.A.......                                                 122435869
7        124325251  ......G......                                                 124325239
7        127684812  ....T....A...                                                 127684800
7        133580264  T..G..G......                                                 133580252
7        142749621  ...G.A...T.T...                                               142749607
7        152145664  TT.T.....A.G....                                              152145679
7        154196051  ...G.........                                                 154196063
7        155021681  .T...........                                                 155021669
7        155312888  ...G.........                                                 155312876
7        156368104  .............                                                 156368092
7        163919193  ...GA...T....                                                 163919181
7        171262824  ...G.........                                                 171262836
7        173213970  .T.G.C.......                                                 173213982
7        186146863  ...G.........                                                 186146875
7        186175928  .............                                                 186175940
7        205984055  .T.......T...                                                 205984043
7        207818730  ...G.......                                                   207818720
7        211331833  ...G.........                                                 211331821
7        211655378  .............                                                 211655366
7        212570636  ...G......T..                                                 212570648
7        213722227  ...............                                               213722241
7        219988123  ...GA........                                                 219988135
7        222628289  ...GT........                                                 222628277
7        228245259  ...G.........                                                 228245271
7        236418776  A............                                                 236418764
7        245848704  .............G........A...----TT....TT....TCA......C........  245848765
                                   \      \                                     
                                   |      |                                     
                                TAGT     CA
7        246308506  .............                                                 246308494
7        248798661  ...G.........                                                 248798649
7        252772038  .............                                                 252772050
7        259201858  ...G.A.G.....                                                 259201870
7        217053067  .T.G.A......C..                                               217053081
7        49694550   .............G.--TA...A...ACT.A.....TT...TTCA....T.C......-.  49694491
                                                     \                          
                                                     |                          
                                                   CTA
7        76408507   ...............                                               76408493
7        263597512  ...........A..                                                263597499
7        22906706   .............                                                 22906718
7        96317458   ...G...........                                               96317472
7        246077044  ............                                                  246077033
7        6288859    ......C..T....TGC.TT.C..A..--.AATA..C.-.....A....T..........  6288803
7        20455600   G............                                                 20455612
7        77768205   ....A.G....G...                                               77768191
7        87890390   ...T.A......                                                  87890401
7        89203396   ...G.........                                                 89203408
7        118571017  ...G.A.........                                               118571003
7        120447258  ...T....C....                                                 120447270
7        125286782  ...G.........                                                 125286794
7        194228334  ..........C....                                               194228348
7        7585665    ...G.T...T.T..T-.......T..-.GG.A....TT...T.CA...............  7585725
                                       \                                        
                                       |                                        
                                     TAA
7        92097671   ...G....G..A.G.G..A....C.-..GG.T.T..TT....TCA.C..T........-T  92097730
                                   \                                            
                                   |                                            
                                  TA
7        94308644   ..GG........                                                  94308655
7        168042053  .............                                                 168042041
7        234623406  ...G.....T.G.G..CT.....C.-..GAT......T...TT.G.T..T........-.  234623347
                                   \   \                                        
                                   |   |                                        
                                   T   A
7        20673598   ...........T..T..                                             20673614
7        39086011   ...G.....T...G..                                              39086026
7        39356833   ...........A.....                                             39356817
7        40259533   T.C.C....T.T...                                               40259519
7        43074387   ...GA........                                                 43074375
7        45981016   ...GAA......                                                  45981027
7        48793619   ...............                                               48793633
7        75859098   ......C...                                                    75859107
7        88687856   T..G...T.T....                                                88687869
7        105544327  .T...........                                                 105544315
7        116535492  ...GA..G....                                                  116535481
7        146467364  ..............                                                146467377
7        153875093  ...G.....T....                                                153875080
7        187400873  .........T.......                                             187400889
7        206070809  ............                                                  206070820
7        220596294  ...G.........                                                 220596306
7        225365339  ...G............                                              225365354
7        248810299  ..C.........                                                  248810310
7        251232852  ...G......                                                    251232843
7        255194255  ...G........                                                  255194266
7        262221350  ...GA.......C..                                               262221336
7        262475087  T............                                                 262475099
7        74867935   T..G..G.C....G....A....-....GG.CA...TT....TCG....T.C......-T  74867995
                                   \ \                                          
                                   | |                                          
                                   T TT
7        27755018   .........T...                                                 27755030
7        30630869   ...T.........G.........C.-..GG.T....TT....TCA....T.CT......   30630810
                                   \ \                                          
                                   | |                                          
                                   T T
7        30779775   ...G........                                                  30779786
7        44122453   ...GA........                                                 44122441
7        44472619   ...G...........                                               44472633
7        65515221   .......T.T...                                                 65515209
7        106889641  .............G...                                             106889625
7        111005241  .T.G.A.......                                                 111005253
7        127385091  .A..A.A......                                                 127385103
7        157168130  .T..A....T.T...T..                                            157168147
7        185320979  ....AA.A.....                                                 185320967
7        193913693  ..............                                                193913706
7        196735393  .............                                                 196735405
7        233646180  ...G........                                                  233646191
7        239977632  ....T...T.....                                                239977619
7        247605710  .......T...T...                                               247605724
7        25733717   ...G.........G....T..A.C.-..GG.C....TT....TCA....T.C......-.  25733658
                                   \ \                                          
                                   | |                                          
                                   T T
7        32639562   ...G..A....T.G..T.A....C.-..GG.T....TT....TCA....T.C......-.  32639621
                                    \                                           
                                    |                                           
                                   AT
7        51907413   T..G.........G....G....C.-..GGTCA...TT.T..TC...A.T.C......-.  51907354
                                   \ \                                          
                                   | |                                          
                                   T T
7        194406125  .............G.....A......TCTGA..C..TT....TCA......C......T.  194406191
                                   \ \     \                                    
                                   | |     |                                    
                                   T T GTCAA
7        211147319  ...G...........T..A....C.-..GT.T....TT....TCA....T.C........  211147258
                                     \                                          
                                     |                                          
                                   GGC
7        216937036  ...G.........G..A..A.C..A..---.T....CT....TAA....T.C......T.  216936976
                                   \                                            
                                   |                                            
                                TAGT
7        21179539   ...GA........G.G..A..A.C.-..GG.T....TT....TCA....T.........   21179480
                                   \                                            
                                   |                                            
                                  TA
7        31791165   T..G...........                                               31791179
7        34643138   ..............                                                34643151
7        59098421   .............                                                 59098409
7        74747217   .T.......T.....                                               74747231
7        76748034   ..........C...                                                76748021
7        119629852  .............                                                 119629864
7        126895389  ...G.C...TT.GG.-C.G..C..A..---.AA...TTA...T.A....A..........  126895444
7        144068628  ...G...T.....                                                 144068640
7        152053854  T..G..C......                                                 152053866
7        178358490  .........A...                                                 178358478
7        186824484  ...G.....T..                                                  186824473
7        191879837  ...G.........                                                 191879825
7        206623534  ...G........                                                  206623523
7        213773875  ...............                                               213773889
7        221947139  .............                                                 221947151
7        227341771  .T...A....G..G..                                              227341756
7        249133187  ...G...........                                               249133201
7        253492324  ...G.........                                                 253492336
7        257994857  ......A.T.T...                                                257994870
7        154820584  ..............TG.....T.....---.A....TT..G.TCA..G.T..........  154820640
7        196480028  ...G.......                                                   196480018
7        123473716  ...G.T.......                                                 123473704
7        161846731  ...G.......                                                   161846721
7        20638372   ...G.........                                                 20638384
7        44077822   ...G.........G...TA....C.-..GG.T....TT....TCA....T.C........  44077882
                                   \ \                                          
                                   | |                                          
                                   T T
7        62081309   T............                                                 62081321
7        88100808   .........T...                                                 88100820
7        110154218  ...G.......                                                   110154208
7        144926348  ............                                                  144926337
7        156462994  ...............                                               156463008
7        189761601  ...GA........                                                 189761613
7        48028532   .............                                                 48028520
7        97820912   ....A....T...                                                 97820900
7        103941854  ...G.........                                                 103941866
7        114323810  .............T..T.A..-A.CA..A.T.....TT......G.....C.T......   114323869
                                \                                               
                                |                                               
                               TG
7        124784914  .T...........                                                 124784926
7        153986449  ...G...G...                                                   153986459
7        155326280  ....T..T.....                                                 155326268
7        171706320  A.......C..                                                   171706330
7        199702127  ...........                                                   199702117
7        229644541  .............                                                 229644553
7        254681082  ....A........                                                 254681094
7        5137021    ...G.A.......                                                 5137009
7        104086149  ...G...T...G.G..T.A....-.T..GA.T.C........TC....GT.CT.....-.  104086208
                                   \                                            
                                   |                                            
                                  TA
7        136351642  .....A...T......A.T..C.A...---.T....TT....TCA....T.C......-.  136351701
                                   \                                            
                                   |                                            
                                TAGT
7        215333239  .............T..AGG..C..A..---.CA...TT....TCA......C........  215333178
                                 \                                              
                                 |                                              
                             GTGTG
7        8125083    .....A.......                                                 8125071
7        14888026   ...G...T.....                                                 14888038
7        25048499   ...G.........                                                 25048511
7        26706070   ...G.......                                                   26706080
7        36471842   T..G...........                                               36471856
7        41329770   ........T....                                                 41329782
7        44563074   ...........                                                   44563084
7        50184839   ...G.....T..C..G.TAA...-.T.C.G.T....TT....TCA....T..........  50184898
                                   \                                            
                                   |                                            
                                   T
7        58359693   .............                                                 58359681
7        60023686   ...........                                                   60023676
7        63511278   ...G......G..                                                 63511266
7        63528063   ...G......G..                                                 63528051
7        84956360   ...G..........                                                84956347
7        86241136   .............                                                 86241124
7        95755372   .............                                                 95755360
7        97101936   T..G...........                                               97101922
7        100005485  T....A...A...                                                 100005473
7        101131813  .............G....A....-CAA.GGTA....TT....TCA......C........  101131753
                                   \ \                                          
                                   | |                                          
                                   T T
7        102701074  T............                                                 102701086
7        122304423  ...T.......                                                   122304433
7        136746812  ...........                                                   136746822
7        144049409  ...G.........                                                 144049421
7        144610421  .............                                                 144610409
7        144889846  ...G.......                                                   144889856
7        154731979  ...............                                               154731965
7        157905063  ...........                                                   157905073
7        164965497  ...G.......                                                   164965487
7        196379396  ...T...........                                               196379410
7        198784220  ...TT......                                                   198784210
7        199708912  .T.G.......                                                   199708902
7        200542647  ...G...........                                               200542633
7        202729331  ...G.A.T..T.....                                              202729346
7        230540370  .T...T...T.A...                                               230540356
7        248794287  ...G.........                                                 248794275
7        260365765  ...T.......                                                   260365775
7        184740935  ...G..C......C.--TA..A...-..GG.TTC..TT....TCA......C......-.  184740990
7        203873285  ................T.T......T..GG.T.C..TT....TCA......C........  203873354
                                 \       \   \                                  
                                 |       |   |                                  
                            GCTAGT     CAA   C
7        12297366   .............                                                 12297354
7        30321853   ...G.........                                                 30321865
7        36524167   ............G..                                               36524181
7        45877142   ....A........                                                 45877130
7        56720767   .A.........                                                   56720757
7        94237572   .............G....A......T.GGG.T....TT....T.A......C....T...  94237503
                                   \ \      \                                   
                                   | |      |                                   
                                   T T TCAAGTGT
7        95315665   ...G.........                                                 95315677
7        101093026  ...GA......                                                   101093036
7        120238113  ...G.......                                                   120238123
7        129485443  ...G.......                                                   129485433
7        129520080  ...........                                                   129520070
7        143879967  ...T...........                                               143879953
7        149353027  ...G.C.....G...                                               149353041
7        155781144  ...G.......                                                   155781134
7        165991916  T....A.....T..                                                165991903
7        167630721  ...GCA...T...G..                                              167630736
7        168651399  ..............                                                168651386
7        176149589  .A..A.C......                                                 176149601
7        197624419  .............                                                 197624431
7        204592500  ...G.......                                                   204592490
7        215502906  ...G.......A...                                               215502892
7        219273178  ...TA.C....                                                   219273168
7        226988286  ...GA......                                                   226988276
7        227429263  T..G...........                                               227429277
7        230431034  ......C....                                                   230431024
7        238239579  ...GA......                                                   238239589
7        250033974  ...G.........                                                 250033986
7        6148966    ...G.......                                                   6148956
7        35426227   TT.G.....GGT..-----....C.-..GG.T....TT...TTCA....T.C......-.  35426175
7        18111682   .............G.....A.....T..GG.C....TT....TCA......C........  18111751
                                   \ \      \                                   
                                   | |      |                                   
                                   T T TCAAGTGT
7        62705598   ...G.........G..T.A..T.C..A.A..-A...TT....--.....T..G.....-.  62705657
                                   \                               \            
                                   |                               |            
                                  TG                              AA
7        135133289  .............G.....A.....T..GG.C....TT....TCA......C........  135133220
                                   \ \      \                                   
                                   | |      |                                   
                                   T T TCAAGTGT
7        147554217  .............G...T.......T..GG.C....CT....TCA......C........  147554148
                                   \   \    \                                   
                                   |   |    |                                   
                                   T   T TCAAGTGT
7        209123728  ...G..C......G....A......T..GG.T.....T....TCA......C........  209123795
                                   \ \     \ \                                  
                                   | |     | |                                  
                                   T T   CAA ATC
7        209875448  .............G....A......T..GG.C.C..TT....TCA......C........  209875517
                                   \ \      \                                   
                                   | |      |                                   
                                   T T TCAAGTGT
7        239316588  .........T.......-.AAA.C.-..G..A....TT......G....TGA.A...CA.  239316530
                                  \                                             
                                  |                                             
                                  T
7        265880203  ...G.........T..T......                                       265880227
                                 \                                              
                                 |                                              
                                GC
7        239538699  ............                                                  239538688
7        114800062  .............G.G..A......T..GG.C....TT....TAA......C........  114800129
                                   \         \                                  
                                   |         |                                  
                                  TA    TGTGTC
7        159693012  .......G.T...                                                 159693000
7        254482026  .............G..                                              254482041
7        48590534   ..........T..CT...A....C..A.G..-A...TT....T.A....T.....C..-.  48590475
                              \      \                                          
                              |      |                                          
                              G      T
7        150720470  ..............                                                150720483
7        191304265  .....A......                                                  191304276
7        10287769   .............G.....A.....T..GG.T....TT....TCA......C........  10287700
                                   \ \       \                                  
                                   | |       |                                  
                                   T T CAAGTGTG
7        44597162   .............G.....A.....T..GG.T....TT....TCA......C........  44597093
                                   \ \       \                                  
                                   | |       |                                  
                                   T T CAAGTGTC
7        57504560   ...G.....GC..G....A....-.T...GT.....TT....--ACA..T.C...T....  57504502
                                   \ \                                          
                                   | |                                          
                                   T T
7        61818182   ...G..C......G....A....C.-..GGTC....TT....TCA......C.....-..  61818123
                                   \ \                                          
                                   | |                                          
                                   T T
7        121901934  .............G....A......T..GG.A....TT....T.A......C........  121902003
                                   \ \       \                                  
                                   | |       |                                  
                                   T T CAGGTATC
7        186118796  ..................A......T.GGG.T....TT....TCA......C........  186118727
                                   \ \       \                                  
                                   | |       |                                  
                                   T T CAAGTGTC
7        208640847  ...G.........G..T.AA...C.-..GG.T....TT...TTCA....T........-.  208640788
                                   \                                            
                                   |                                            
                                  TA
7        251493081  .............G...........T..GA.A....TT....TCA......C....T...  251493148
                                   \ \    \  \                                  
                                   | |    |  |                                  
                                   T T TCAAA C
7        15171648   ...G.A..G..                                                   15171638
7        23647139   .....A........                                                23647152
7        65511714   ...G...........                                               65511700
7        94184401   .T.........T...                                               94184387
7        129534863  .............                                                 129534875
7        131949413  ...G.........                                                 131949401
7        151313604  .T...........                                                 151313616
7        165913539  ...G......                                                    165913548
7        201687901  .T.GA........                                                 201687889
7        252097917  .....A.......                                                 252097929
7        36712331   .TG..........                                                 36712319
7        46611493   .............G....T......T..GG.T....TT....TCA......C........  46611424
                                   \ \   \   \                                  
                                   | |   |   |                                  
                                   T TTC ATCAA
                                             |                                  
                                             C
7        55767171   .........T...G.....A.....T..GG.C....TT....TCA......C........  55767240
                                   \ \       \                                  
                                   | |       |                                  
                                   T T CAAGTGTC
7        71938428   .............G....A......T..GG.T....TT....TC.......C........  71938359
                                   \ \       \                                  
                                   | |       |                                  
                                   T T CAAGTGTC
7        98825388   .............G....A......T..GG.C....TT....TCA......C........  98825319
                                   \ \       \                                  
                                   | |       |                                  
                                   T T CAAGTGTC
7        105240080  .............G.....A........GG.T....TT....TCA......C........  105240149
                                   \ \       \                                  
                                   | |       |                                  
                                   T T CAAGTTTC
7        123514406  .............G.....A.....T..GG.T....TT....TCA......C........  123514337
                                   \ \       \                                  
                                   | |       |                                  
                                   T T CAAGTGTC
7        130979351  .............G..T..A.....T..GG.C....TT....TCA......C........  130979282
                                   \         \                                  
                                   |         |                                  
                                  TA  CAAGTGTC
7        144244443  .............G.....A.....T..GG.T....TT....TCA......C........  144244512
                                   \ \       \                                  
                                   | |       |                                  
                                   T T CAAGTGTC
7        150214076  .............G.....A.....T...G.T....TT....TCA......C........  150214145
                                   \ \       \                                  
                                   | |       |                                  
                                   T T CAAGTGTC
7        159384202  .............G....A......T..GG.T....TT....TCA......C........  159384271
                                   \ \       \                                  
                                   | |       |                                  
                                   T T CAAGTGTC
7        164581104  ...GA.............A..A.C.-..GG.TA...TT....T.AA...T.C......-.  164581163
                                   \                                            
                                   |                                            
                                  CA
7        194994380  .............G....A......T..AG.T....TT..G.TC.......C........  194994311
                                   \ \       \                                  
                                   | |       |                                  
                                   T T CAAGTGTC
7        228942683  .............G...........T..GG.T....TT....TCA......C........  228942752
                                   \ \       \                                  
                                   | |       |                                  
                                   T T CAAGTGTC
7        250955262  .............G.....A.....T..GG.T....TT....TCA......C........  250955193
                                   \ \       \                                  
                                   | |       |                                  
                                   T T CAAGTGTC
7        262101837  .............G.....A.....T..GG.C....TT....TC.......C........  262101906
                                   \ \       \                                  
                                   | |       |                                  
                                   T T CAAGTGTC
7        263799156  A..G.........G....G.......                                    263799129
                                   \ \                                          
                                   | |                                          
                                   T T
7        13824547   .............G....-......T..GG.T....TT....TCA......C........  13824614
                                   \         \                                  
                                   |         |                                  
                                   T  CAAGCATC
7        50089866   ...G.........G....A....C..A.G....                             50089832
                                   \ \                                          
                                   | |                                          
                                   T T
7        56130682   ...G...............A...C.-..GGTCA...TT....TCA....T.C........  56130622
                                   \ \                                          
                                   | |                                          
                                   T T
7        115700110  .............G....T......T..GG.T....TT....TCA...T..C........  115700175
                                   \ \   \   \                                  
                                   | |   |   |                                  
                                   T T CAA   C
7        141157814  ..TG.........G....A..C.C.-..GG.CA...TT....TCA....T....T...-.  141157873
                                   \ \                                          
                                   | |                                          
                                   T T
7        142306238  .........T...G.TA.A..A.C.-..AG.A....TTC...TC.....T.C....T...  142306296
7        204656504  .............G....A......T.T.TGA....TT....TCA......C........  204656439
                                   \ \       \                                  
                                   | |       |                                  
                                   T T    CAAG
7        9984052    ..C..........                                                 9984064
7        21390626   ...G.........                                                 21390614
7        23167633   ..................A......T..GG.C....TT....TCA......C........  23167564
                                   \ \       \                                  
                                   | |       |                                  
                                   T T CAAGTGTC
7        23582415   .T....C........                                               23582401
7        27713291   .............G.....A.....T..GG.C....TT....TCA......C........  27713360
                                   \ \       \                                  
                                   | |       |                                  
                                   T T CAAGTGTC
7        48025253   TG.G...AG....C...GA....-.T..AG.A....TG.....AA....TCA........  48025312
                                   \                                            
                                   |                                            
                                   T
7        62746169   ...G......                                                    62746178
7        69327974   .......A....                                                  69327963
7        78154541   ............                                                  78154552
7        78937104   .......G.....                                                 78937116
7        114105999  ...G.........                                                 114105987
7        124351785  ...G...T.....                                                 124351797
7        134549759  .............G....A......T..GG.T....TT....TCA......C........  134549828
                                   \ \       \                                  
                                   | |       |                                  
                                   T T CAAGTGTC
7        143230182  .............G..T.AA.....A..GG.C....TT...TG.A...............  143230115
                                   \       \ \                                  
                                   |       | |                                  
                                  TA     CAA ATC
7        143313673  ...G.........                                                 143313685
7        144931103  ...G.........                                                 144931115
7        161516552  ........C..                                                   161516542
7        161572662  .T.T...........                                               161572676
7        164819681  ..................A......TT.GG.T....TTA...TCA...............  164819750
                                   \ \       \                                  
                                   | |       |                                  
                                   T T CAAGTGTC
7        167197936  ...G.........                                                 167197948
7        170089275  ...G.......G.TTG..A....A..AGGT.AT.-.TT....T.G.T..T..........  170089334
                                 \                                              
                                 |                                              
                                 G
7        175369564  .T....CT...T..                                                175369577
7        187452102  .............G..T.A......T..GG.T....TT....TCA...............  187452033
                                   \         \                                  
                                   |         |                                  
                                  TA  CAGCTCTC
7        191627548  ...CA..A.......                                               191627534
7        194996528  ...G..C......G....A....-.T..GA......TCA...TC.A...T.C.C......  194996588
                                   \ \                                          
                                   | |                                          
                                   T T
7        203017320  T............G...TA......T..GT.CA...TT....TCA......C........  203017254
                                   \     \   \                                  
                                   |     |   |                                  
                                   T ATCAA   C
7        203304511  ...G.........                                                 203304523
7        213541943  ...G.........                                                 213541955
7        216758885  .............                                                 216758873
7        220606993  ...G.........                                                 220606981
7        222531926  ....T........                                                 222531914
7        227475204  ...C.....T.....                                               227475218
7        231308053  .............G....A......T..GG.C....TT....TCA......C........  231307984
                                   \ \       \                                  
                                   | |       |                                  
                                   T T CATGTGTC
7        233735898  .............G....T......T..GG.C....TT....TCA......C........  233735967
                                   \ \   \   \                                  
                                   | |   |   |                                  
                               TAATA C CCA   C
7        235417534  ...G.....T...                                                 235417546
7        250062456  ...G.....T...G..                                              250062471
7        252983634  .............G....A..A...T..GG.C.A..TT....TCA......C........  252983568
                                   \ \       \                                  
                                   | |       |                                  
                                   T T   AAGTC
7        253735718  T....A.....                                                   253735708
7        256987175  .............                                                 256987163
7        257706673  .............TT...A......T..GG.T....TT....TCA......C........  257706604
                                 \   \       \                                  
                                 |   |       |                                  
                                 G   T TAAGTGTC
7        262628387  ..CG..C....T.........C.---..GA.A....T.A...TCA....TCC........  262628447
                                  \  \                                          
                                  |  |                                          
                                  C TCA
7        267216211  ...G.........                                                 267216199
7        10058515   .............G....A......A..GG.T....TT....TCA......C........  10058446
                                   \ \       \                                  
                                   | |       |                                  
                                   T T CAAGTGTC
7        16385389   .............G.T...A.....T..GG.C....TT....TCA......C........  16385320
                                     \       \                                  
                                     |       |                                  
                                    GT CAAGTGTC
7        28604693   .............G.....A.....T..GA.C....TT....TCA......C........  28604624
                                   \ \       \                                  
                                   | |       |                                  
                                   T T CAAGTGTA
7        31980719   .............G..T.A......T..GG.T....TT....TCA......C........  31980788
                                   \         \                                  
                                   |         |                                  
                                  TA  CATGTGTC
7        32318407   .............G...........T..GG.T.C..TT....TCA......C........  32318338
                                   \ \       \                                  
                                   | |       |                                  
                                   T T CAAGTGTC
7        34400489   ................T.T......T..GG.T....TT....ACG......C........  34400420
                                 \       \   \                                  
                                 |       |   |                                  
                            GCTAGT     CAA   C
7        41571943   .............G.....A.....T..GG.C....TT....TCA......C........  41572012
                                   \ \       \                                  
                                   | |       |                                  
                                   T T CAGGTGTC
7        49871624   .............G.....A.....T..GG.C....TT....TCA......C........  49871555
                                   \ \       \                                  
                                   | |       |                                  
                                   T T CAAGTGTC
7        50231801   .............G....AA...C.-..G..T....TT....TCA..C.T.C........  50231741
                                   \ \                                          
                                   | |                                          
                                   T T
7        51670542   .............G....A......T..GG.T....TT....TCA......C........  51670611
                                   \ \       \                                  
                                   | |       |                                  
                                   T C CAAGTGTC
7        53505906   .............G.....A.....T..GG.CA...TT.....CA......C........  53505837
                                   \ \       \                                  
                                   | |       |                                  
                                   T T CAAGTGTC
7        56637055   .............G.....A.....T..GG.T....TT....T.A......C........  56637124
                                   \ \       \                                  
                                   | |       |                                  
                                   T T CAGGTATC
7        58009445   .............G.....A.....T..GG.T....TT....TCA......C........  58009376
                                   \ \       \                                  
                                   | |       |                                  
                                   T T CAAGTGTC
7        60686867   .............G....A......T..GG.T....TT....TCA......C........  60686798
                                   \ \       \                                  
                                   | |       |                                  
                                   T T CAAGCATC
7        65688700   ......C......G.....A.....T..GG.T....TT....TCA......C........  65688631
                                   \ \       \                                  
                                   | |       |                                  
                                   T T CAAGTGTC
7        65962341   ................C.T......T..GG.CT...CT....TCA......C........  65962272
                                 \       \   \                                  
                                 |       |   |                                  
                            GCTAGT     CAA   C
7        69611415   .............G.....A.....T..GG.C....TT....TCA......C........  69611346
                                   \ \       \                                  
                                   | |       |                                  
                                   T C CAAGTGTC
7        70773300   .............G....A......T..GG.T.C..TT....T.A......C........  70773231
                                   \ \       \                                  
                                   | |       |                                  
                                   T T CAAGTGTC
7        72861468   .............G..C........T..GG.T....TT....TCA...............  72861399
                                   \     \   \                                  
                                   |     |   |                                  
                                TAGT ATCAA   C
7        74347825   .............G.....A.....T..GG.C....TT....TCA......C........  74347756
                                   \ \       \                                  
                                   | |       |                                  
                                   T T CAAGTGTC
7        75131831   .............G.....A.....T..GG.T....TT....TCA......C........  75131900
                                   \ \       \                                  
                                   | |       |                                  
                                   T T CAAGTGTC
7        78069540   .............T....A......T..GG.T....TT....TCA....T.C........  78069473
                                   \ \     \ \                                  
                                   | |     | |                                  
                                   T T   CAA ATC
7        83774072   .............G....A......T..GG.T....TT....T.A......C........  83774003
                                   \ \       \                                  
                                   | |       |                                  
                                   T T CAAGTGTC
7        85791141   .............G.....A.....C..GG.C....TT....TCA......C........  85791072
                                   \ \       \                                  
                                   | |       |                                  
                                   T T CAAGTGTC
7        86104164   .............G.....A.....T..GG.C....TT....TCA......C........  86104095
                                   \ \       \                                  
                                   | |       |                                  
                                   T T CAAGTGTC
7        86320725   .............G.....A.....C..GA.T....TT....TCA......C........  86320794
                                   \ \       \                                  
                                   | |       |                                  
                                   T T CAAGTGTC
7        87512447   .............G.....A.....T..GG.C....TT....TCA......C........  87512516
                                   \ \       \                                  
                                   | |       |                                  
                                   T C CAAGTGTC
7        88002221   .............G..T........T..GG.C....TT.T..TCA......C..A.....  88002290
                                   \         \                                  
                                   |         |                                  
                                  TA  CAAGTGTC
7        88213786   .............G.....A.....T..GG.C....TT....TCA......C........  88213855
                                   \ \       \                                  
                                   | |       |                                  
                                   T T CAAGTGTC
7        92666876   .............G.....A.....T..GG.C....TT....TCA......C........  92666945
                                   \ \       \                                  
                                   | |       |                                  
                                   T T CAGGTGTC
7        97801198   .............G.....A.....T..GGTT....TT....TCA......C........  97801129
                                   \ \       \                                  
                                   | |       |                                  
                                   T T CAAGTGTC
7        111527487  .............G....A......T..GG.T....TT....TCA......C........  111527554
                                   \ \       \                                  
                                   | |       |                                  
                                   T T  CATGTC
7        112716717  .............G.....A.....T..GG.C....TT....TCA......C........  112716648
                                   \ \       \                                  
                                   | |       |                                  
                                   T T CAAGTATC
7        115532557  ................T.T......T..GG.C.C..TT....TCA......C........  115532626
                                 \       \   \                                  
                                 |       |   |                                  
                            GCTAGT     CAA   C
7        118490443  .............G.....A.....T..GG.T....TT....TCA......C........  118490512
                                   \ \       \                                  
                                   | |       |                                  
                                   T T CAAGTATC
7        118561935  .............G.....A.....T..GG.T....TT....TCA......C........  118562004
                                   \ \       \                                  
                                   | |       |                                  
                                   T T CAAGTGTC
7        122582563  .............G....A..A...T..GG.T....TT.....CA......C........  122582632
                                   \ \       \                                  
                                   | |       |                                  
                                   T T CAAGTGTC
7        127909715  .............G.T..A......T..GG.C....TT....TCA......C........  127909784
                                     \   \   \                                  
                                     |   |   |                                  
                                    GT ATGCCAA
                                             |                                  
                                             C
7        129990241  .............G.....A.....T..GG.T....TT....TCA......C........  129990172
                                   \ \       \                                  
                                   | |       |                                  
                                   T T CAAGTGTC
7        134297015  .............G.....A.....T..GA.T....TT....TCA......C........  134296946
                                   \ \       \                                  
                                   | |       |                                  
                                   T T CAAGTGTC
7        136222689  .............G.....A.....T..GG.C....TT....TCA......C........  136222758
                                   \ \       \                                  
                                   | |       |                                  
                                   T T CAAGTGTC
7        137880833  .............G.....A.....T..GG.T....TT....TCA......C........  137880764
                                   \ \       \                                  
                                   | |       |                                  
                                   T T CAAGTATC
7        138231220  .............G...........T..GG.T..G.TT....TCA......C........  138231151
                                   \ \       \                                  
                                   | |       |                                  
                                   T T CAAGTGTC
7        144279831  T............G....A......T..GT.C....TT....TCA....T.C........  144279762
                                   \ \       \                                  
                                   | |       |                                  
                                   T T CAAGTGTC
7        147267329  .............G.....A.....T..GG.C....TT.....CA......C........  147267260
                                   \ \       \                                  
                                   | |       |                                  
                                   T T CAAGTGTC
7        148920572  .............G.....A.....T..GG.T....TT....TCA......C........  148920503
                                   \ \       \                                  
                                   | |       |                                  
                                   T C CAAGTGTC
7        149840898  .............G....A......T..G..CA...TT....TCA......C........  149840829
                                   \ \       \                                  
                                   | |       |                                  
                                   T T CAAGTGTC
7        151199375  .............G.....A.....T..GG.C....TT....TCA...............  151199444
                                   \ \       \                                  
                                   | |       |                                  
                                   T T CAAGTGTC
7        155799945  .............G.....A.....T..GG.C....TT....TCA......C........  155799876
                                   \ \       \                                  
                                   | |       |                                  
                                   T T CAAGTGTC
7        156611922  .............G.....A.....T..GG.C....TT....TCA......C........  156611853
                                   \ \       \                                  
                                   | |       |                                  
                                   T C CAAGTGTC
7        158866600  .............G.....A.....T..GG.C....TT....TCA......C........  158866531
                                   \ \       \                                  
                                   | |       |                                  
                                   T T CAAGTGTC
7        159481646  .............G.....A.....T..GG.C....TT....TCA......C........  159481577
                                   \ \       \                                  
                                   | |       |                                  
                                   T C CAAGTGTC
7        163260741  .............G.....A.....T..GG.C....TT....TCA......C........  163260810
                                   \ \       \                                  
                                   | |       |                                  
                                   T T CAAGTGTC
7        163299210  .............G....A......T..GG.T....TT....T.A......C......T.  163299141
                                   \ \       \                                  
                                   | |       |                                  
                                   T T CAAGTGTC
7        166855988  .............C..T.A......T..GG.T....TT....TCA......C........  166855919
                                 \           \                                  
                                 |           |                                  
                                GC    CAAGCGTC
7        167875869  .............G....A......T..GG.T....TT....TCA......C........  167875938
                                   \ \       \                                  
                                   | |       |                                  
                                   T T CAAGTGTC
7        168290559  .............G....A......T..GG.C....TT....TCA......C........  168290490
                                   \ \       \                                  
                                   | |       |                                  
                                   T T CAAGTGTC
7        173706283  .............G.....A.....T..GA.T....T.C...TCA......C........  173706352
                                   \ \       \                                  
                                   | |       |                                  
                                   T T CAAGTGCC
7        190206775  .............G.....A.....T..GG.C....TT....TCG......C........  190206844
                                   \ \       \                                  
                                   | |       |                                  
                                   T T CAAGTGCC
7        192203842  .............G.....A.....T..GG.C....TT....TCA......C........  192203911
                                   \ \       \                                  
                                   | |       |                                  
                                   T T CAAGTGTC
7        193854656  ...G.........G....A....C.CA..A.A..-.TT....TCA....T.C........  193854718
                                   \ \                                         \
                                   | |                                         |
                                   T T                                        TT
7        195492070  .............G.....A.....T..GG.C....TT....TCA......C........  195492001
                                   \ \       \                                  
                                   | |       |                                  
                                   T C CAAGTGTC
7        197977345  .............G..T..A.A...T..GG.T....TT....TCA......CT.......  197977407
                                   \         \                                  
                                   |         |                                  
                                  TA         C
7        203874827  .............G.....A.....T..GG.C....TT....TCC......C........  203874896
                                   \ \       \                                  
                                   | |       |                                  
                                   T T CAAGTGTC
7        204508641  ...GA........G....A....C.-..GG.CA...TTA...TGA.A....C........  204508701
                                   \ \                                          
                                   | |                                          
                                   T T
7        211169587  ...................A..C..T..GG.C....TT....TCA......C........  211169656
                                   \ \       \                                  
                                   | |       |                                  
                                   T T CAAGTGTC
7        216351151  .............G.....A.....T..GG.C....TT....TCA......C........  216351220
                                   \ \       \                                  
                                   | |       |                                  
                                   T T CATGTGTC
7        216529599  .............G....A......T..GG.T....TT....TCA......C........  216529530
                                   \ \       \                                  
                                   | |       |                                  
                                   T T CAAGTGTC
7        216812538  ..................A......A..GG.C....TT....T.A......C....G...  216812469
                                   \ \       \                                  
                                   | |       |                                  
                                   T T CAAGTGTC
7        216980887  .............G.....A.....T..GG.C....TT....TCA......C........  216980956
                                   \ \       \                                  
                                   | |       |                                  
                                   T T CAAGTGTC
7        217298874  .............G....A......T..GG.AA...TT....TCA......C........  217298805
                                   \ \       \                                  
                                   | |       |                                  
                                   T T TAAGTGTC
7        219078089  .............G.....A.....T..GG.T....TT....TCA......C........  219078158
                                   \ \       \                                  
                                   | |       |                                  
                                   T C CAAGTGTC
7        220023600  .............G..T.A......T..GG.C....TT....TCA......C.C......  220023531
                                    \        \                                  
                                    |        |                                  
                                   AG CAAGTGTC
7        230201562  ..........G..G....A......T..GG.T....TT.....CA......C........  230201493
                                   \ \       \                                  
                                   | |       |                                  
                                   T T CAAGTGTC
7        231142791  .............G.....A.....T..GG.T.A..TT....TCA......C........  231142722
                                   \ \       \                                  
                                   | |       |                                  
                                   T T CAAGTGTC
7        231660047  .............G.T...A.....T..GG.C....TT....TCA......C........  231660116
                                     \       \                                  
                                     |       |                                  
                                    GT CAAGTGTC
7        233082074  ...................A.....T..GG.C....TT....T.A......C.......T  233082005
                                   \ \       \                                  
                                   | |       |                                  
                                   T T CAAGTGTC
7        244260701  .............G.....A.....T..GG.T....TT.....CA......C........  244260632
                                   \ \       \                                  
                                   | |       |                                  
                                   T T CAAGTGTC
7        245958166  .............G..T.A......T..GT.C....TT....TCA......C........  245958097
                                   \         \                                  
                                   |         |                                  
                                  TA  CAAGTGTC
7        249421570  .............G..T..A.....T..GA.T....TT....TCA......C........  249421501
                                   \         \                                  
                                   |         |                                  
                                  TA  CAAGTGTC
7        255156388  .............G....A......T..GG.T....T.....TCA......C........  255156457
                                   \ \       \                                  
                                   | |       |                                  
                                   T T CAAGTGTC
7        255765663  ....A........G.....A.....T..GG.C....TT....TCA......C........  255765732
                                   \ \       \                                  
                                   | |       |                                  
                                   T T CAAGTGTC
7        255818906  .............G....A......T..GG.T....TT....TCA......C........  255818975
                                   \ \       \                                  
                                   | |       |                                  
                                   T T CAAGTGCC
7        260220243  .............G.....A.....T..GG.T....TT....TCA......C........  260220312
                                   \ \       \                                  
                                   | |       |                                  
                                   T T CAAGTGTC
7        263341026  ...G.........G....AA...C..A.G..AA-..TT....TCA......C........  263341086
                                   \ \                                          
                                   | |                                          
                                   T T
7        264234440  .............G.T.C.......T..GG.C....TT....TCA......C........  264234509
                                   \         \                                  
                                   |         |                                  
                           TAATAAGTG         C
7        1087236    ...G......C..                                                 1087224
7        3412203    ..............T...A......C..GG.T....TT....TCA..C...C........  3412272
                                 \   \       \                                  
                                 |   |       |                                  
                                 G   T CAAGTGTC
7        10512385   ...CT...C....                                                 10512373
7        20151347   ...GA........                                                 20151359
7        21571571   ...GA..........                                               21571585
7        27200168   .A...........                                                 27200156
7        41737560   .TC..........                                                 41737548
7        47552136   .A...........                                                 47552124
7        50693630   ..................A......T..GG.C....TT.....CA...A..C........  50693699
                                   \ \       \                                  
                                   | |       |                                  
                                   T T CAAGTGTC
7        66368697   .............G..AG.......T..GG.T....TT....TCA......C........  66368628
                                   \     \   \                                  
                                   |     |   |                                  
                                TAGT ATCAA   C
7        69857296   .............G....A......T..GG.T....TT....TCA......C........  69857227
                                   \ \       \                                  
                                   | |       |                                  
                                   T T CAAGTGTG
7        78953631   .............G.TA.T......T..GG.CA...TT....T.G......C........  78953566
                                           \ \                                  
                                           | |                                  
                                         CAA ATC
7        87877687   ..G..AC......G....A....C.-..GA.T....TT....TC.....T.........   87877746
                                   \ \                                          
                                   | |                                          
                                   T T
7        90793179   ...G.A.......                                                 90793167
7        92465965   ...G.........                                                 92465977
7        98600840   ...G.........G...                                             98600824
7        100732370  ...G.........                                                 100732358
7        100830155  .T...........                                                 100830143
7        100944670  ...G....C......                                               100944684
7        103960560  .............G..T.A......T..GTT.....TT....TCA......C........  103960629
                                   \         \                                  
                                   |         |                                  
                                  TG  CAAGTGTC
7        111777821  ...TA.....G..                                                 111777833
7        112748420  .............G....A......T..GG.C....TT....TCA......C........  112748351
                                   \ \       \                                  
                                   | |       |                                  
                                   T T CAAGTGTC
7        113401845  ...........                                                   113401835
7        117618842  ...G.......T...                                               117618828
7        120303966  ...T.........                                                 120303954
7        123189859  ...GA........                                                 123189871
7        128268053  ...G......                                                    128268062
7        129024553  .T.G.........                                                 129024565
7        145303728  T...A........                                                 145303716
7        154013155  .............G.....A.....T..GG.C....TT....TCA......C........  154013224
                                   \ \       \                                  
                                   | |       |                                  
                                   T T CAAGTGTC
7        156452384  ..........                                                    156452375
7        158358407  .........T...                                                 158358419
7        160416645  ...G.........                                                 160416633
7        160923393  ............                                                  160923404
7        161618836  .T.......T.....TC..AA....T..GA.T..G.TT....TCA.....A.....T..T  161618896
                                             \                                  
                                             |                                  
                                             C
7        170819058  .............G.TAGT....C.-..GG.CAC..TT....TCA......C........  170819116
7        184228186  .............G....A......T..GG.T....TT....TCA......C........  184228117
                                   \ \       \                                  
                                   | |       |                                  
                                   T T CAAGTGTC
7        192578070  .............                                                 192578082
7        193068740  .A.G......T..                                                 193068752
7        193150997  .............G....T......T..GG.T....TT....TCA......C......T.  193151062
                                   \ \   \   \                                  
                                   | |   |   |                                  
                                   T T CAA   C
7        193962613  ...G.........G.T..A...CC..AGG..A.AT.TT....TCA......C........  193962552
                                     \                                          
                                     |                                          
                                    GT
7        200144350  .............G....A......T..GG.C....TT....TCA......C......T.  200144420
                                   \ \       \                                  
                                   | |       |                                  
                                  TA T CAAGTGTC
7        201406663  .............G.....A.....T..GG.C.C..TT....TCA......C........  201406732
                                   \ \       \                                  
                                   | |       |                                  
                                   T T CAAATGTC
7        203288591  .............G.....A.....T..AG.T....TT....T.G......CT.......  203288660
                                   \ \       \                                  
                                   | |       |                                  
                                   T T CAAGTGTC
7        205321277  .......T...A.GT....A.....T..GG.C....TT.....CA....T.C........  205321345
                                     \       \                                  
                                     |       |                                  
                                     T CAAGTGTC
7        209905378  ...................AA....T..GG.C....TT....TCA......C........  209905447
                                 \  \        \                                  
                                 |  |        |                                  
                            GCTAGT TGT       C
7        217737358  .............G.T..A......T..GG.C....TT....TCA......C......T.  217737427
                                     \       \                                  
                                     |       |                                  
                                    GT CAAGTGTC
7        229459407  G..G.....G.T...                                               229459421
7        232780022  ...G...........                                               232780008
7        232832820  ...G.........                                                 232832832
7        233448664  .............TGT.T.AA....T..GG.CA...TT....TCA.A....C........  233448724
                                             \                                  
                                             |                                  
                                             C
7        234109222  ...G......                                                    234109231
7        244174445  .............G....T......T..AG.T....TT....TCA...T..C........  244174510
                                   \ \   \   \                                  
                                   | |   |   |                                  
                                   T T CAA   C
7        247943147  ....A...CT.....                                               247943133
7        248277948  .............G.....A.....T..GG.C....TT....TCA......C........  248277879
                                   \ \       \                                  
                                   | |       |                                  
                                   T T CAAGTGTC
7        250665280  ...G.........G....G....C.A.----.....TT....TC.A...T..........  250665340
                                   \ \               \                          
                                   | |               |                          
                                   T T             TTA
7        253242765  .............G.....A.....T..GG.T....TT....TCA......C........  253242696
                                   \ \       \                                  
                                   | |       |                                  
                                   T T CAAGTTTC
7        254030462  ....A.C....                                                   254030472
7        256716819  .............G.....A.....T..GG.T....TT....TCA......C........  256716750
                                   \ \       \                                  
                                   | |       |                                  
                                   T T CAAGTGTC
7        266405117  .............G.....A.....T..GG.C....TT....TCA......C........  266405048
                                   \ \       \                                  
                                   | |       |                                  
                                   T T CAAGTGTC
7        26288      ...........T.G.....A.....T..GG.T....TT....TCA......C........  26219
                                   \ \       \                                  
                                   | |       |                                  
                                   T T CAAGTGTC
7        2797589    ..............T...A......T..GG.T....TT....TCA......C........  2797658
                                 \   \       \                                  
                                 |   |       |                                  
                                 G   T CAAGTGTC
7        6834030    ........T....G.....A.....T..GG.T....TT....TCA......C........  6833961
                                   \ \       \                                  
                                   | |       |                                  
                                   T T CAAGTGTC
7        15391699   G............G....A......T..GG.T....TT....TCA......C........  15391630
                                   \ \       \                                  
                                   | |       |                                  
                                   T T CAAGTGTC
7        20731005   .............G.G...A.....T..GGTT....TT....TCA......C........  20730936
                                   \         \                                  
                                   |         |                                  
                                  TA  CAAGCGTC
7        22710684   .............G....G......T..GG.C....TT...TGCA......C........  22710753
                                   \ \       \                                  
                                   | |       |                                  
                                   T T CAAGTGTC
7        23068118   .............G.....A.....T..AG.C.C..TT....TCA......C........  23068049
                                   \ \       \                                  
                                   | |       |                                  
                                   T T CAAGTGTC
7        25102906   .............T.T.T..A....T..GG.T....TT....TCA......C........  25102975
                                \            \                                  
                                |            |                                  
                        AGCTAGTAA            C
7        26884180   .G...........G.....A.....T..G..T....TT....TCA.T....C........  26884249
                                   \ \       \                                  
                                   | |       |                                  
                                   T T CAAGTGTC
7        26988956   ...........T.G.....A.....T...G.T....TT....TCA......C........  26989025
                                   \ \       \                                  
                                   | |       |                                  
                                   T T CAAGTGTC
7        28078688   .....A...........GA......T..GG.T....TT....TC.......C........  28078619
                                 \       \   \                                  
                                 |       |   |                                  
                            GCTATT     CAA   C
7        34594585   .T...........G.....A.....T..GG.C....TT....GCA......C........  34594516
                                   \ \       \                                  
                                   | |       |                                  
                                   T T CAAGTGTC
7        35115865   .............G....A..A...T..G..C.C..TT....TCA......C........  35115796
                                   \ \       \                                  
                                   | |       |                                  
                                   T T CAAGTGTC
7        37811062   .............GT....A.....T..GG.C....TT....TCA......C........  37811131
                                 \   \       \                                  
                                 |   |       |                                  
                                 G   T CAAGTGTC
7        42564441   .............G.....A.....T..GG.C....TT....TCA......C........  42564372
                                   \ \       \                                  
                                   | |       |                                  
                                   T T CAAATGTC
7        43666929   .............G.....A.....T..GG.T....TT....TCA......C........  43666860
                                   \ \       \                                  
                                   | |       |                                  
                                   T T CAAGTGTC
7        44832914   .............G.....A.....T..GA.C....TT....TCA......C........  44832983
                                   \ \       \                                  
                                   | |       |                                  
                                   T T CAAGTGTC
7        47627377   .........T...G....A......T..G..C....TT....TCA......C......T.  47627446
                                   \ \       \                                  
                                   | |       |                                  
                                   T T CAAGTGTC
7        50745702   .............G.....A.....T..GG.C....TT....TCA......C........  50745771
                                   \ \       \                                  
                                   | |       |                                  
                                   T T CAAGTGTC
7        53257674   ...........T.G....A......T..GA.T....TT.....CA......C....T...  53257605
                                   \ \       \                                  
                                   | |       |                                  
                                   T T CAAGTGTC
7        54235016   .............G.....A.....T..GG.T....TT....TCA......C........  54235085
                                   \ \       \                                  
                                   | |       |                                  
                                   T T CAAGTGTC
7        55164020   .............G.....A..A..T..GG.C....TT....TCA......C........  55163951
                                   \ \       \                                  
                                   | |       |                                  
                                   T T CAAGTGTC
7        55514558   .............G.....A.....T..GG.CA...TT....TCA......C........  55514627
                                   \ \       \                                  
                                   | |       |                                  
                                   T T CAAGTGTC
7        56329507   .............G....T......T..GG.T....TT....TCA......C........  56329438
                                   \ \       \                                  
                                   | |       |                                  
                                   T A CGAGTGTC
7        58365843   .............C.GT.A......T..GG.T....TT....TCA......C........  58365774
                                   \         \                                  
                                   |         |                                  
                                  TT  CAAGTGTC
7        59819782   .............G.....A.....T..GG.C....TT....TCA......C........  59819713
                                   \ \       \                                  
                                   | |       |                                  
                                   T T CAAGTGTC
7        60363880   .............G....A......T..GG.T....TT....TCA......C........  60363811
                                   \ \       \                                  
                                   | |       |                                  
                                   T T CAAGTGTG
7        61285206   ...C.........G.....A.....T..AG.T....TT....TCA......C........  61285137
                                   \ \       \                                  
                                   | |       |                                  
                                   T T CAAGTGTC
7        64300670   .............G..T..A.....T..GGGT....TT....TCA......C........  64300739
                                   \         \                                  
                                   |         |                                  
                                  TA  CAAGTGTC
7        67414591   .............G..T.A......T..GG.CA...TT....TCA.C....C........  67414522
                                    \        \                                  
                                    |        |                                  
                                   AG CAAGTGTC
7        68036903   .............G.....T.....T..GG.C....TT....TCA......C........  68036972
                                   \ \       \                                  
                                   | |       |                                  
                                   T T CAAGTGTC
7        70233483   .............G....A......TC.GG.T....TT....TCA......C........  70233414
                                   \ \       \                                  
                                   | |       |                                  
                                   T T CAAGTGTC
7        72118657   .............G.....T.....T..GG.C....TT....TCA......C........  72118588
                                   \ \       \                                  
                                   | |       |                                  
                                   T T CAAGTGTC
7        74409312   .............G....A......T..GG.T....TT....TCA......C......T.  74409243
                                   \ \       \                                  
                                   | |       |                                  
                                   T T CAAATGTC
7        74529123   .............G....A......T..GG.C....TT....TCA......C........  74529054
                                   \ \       \                                  
                                   | |       |                                  
                                   T T CAAGTGTC
7        75290592   ....A........G.....A.....T..GG.T....TC....TCA......C........  75290523
                                   \ \       \                                  
                                   | |       |                                  
                                   T T CAAATGTC
7        79050872   .............G....A......T..GG.T.A..TT....TCA......C........  79050803
                                   \ \       \                                  
                                   | |       |                                  
                                   T T CAAGTGTC
7        79432211   .............G....A......T..GG.T....TT....TCA......A........  79432280
                                   \ \       \                                  
                                   | |       |                                  
                                   T T CAAGTGTC
7        80356816   .TGG.......T.G....A.-....T..GG.CA....TA...--.T...T.C......-.  80356759
                                   \         \                                  
                                   |         |                                  
                                   T         C
7        80491158   .............G.....A.....T..GG.C....TT....TCA......C........  80491089
                                   \ \       \                                  
                                   | |       |                                  
                                   T T CAAATGTC
7        81288669   .............G.....A.....T..TG.CA...TT....TCA......C........  81288600
                                   \ \       \                                  
                                   | |       |                                  
                                   T T CAAGTGTC
7        82360600   .............G..T.A......T..GGTT....TT....TCA......C........  82360669
                                   \         \                                  
                                   |         |                                  
                                  TA  CAAGTGTC
7        82987198   .............G.....A.....T..GG.T....TT....TCA......C........  82987129
                                   \ \       \                                  
                                   | |       |                                  
                                   T T CAAGTGTC
7        83191000   .............G....A......T..AT.T....TT....TCA......C........  83191069
                                   \ \       \                                  
                                   | |       |                                  
                                   T T CAAGTGTC
7        84908327   .............G....A......T..GG.CA...TT....TCA......C........  84908396
                                   \ \       \                                  
                                   | |       |                                  
                                   T T CAAGTGTC
7        88065478   .............G.....A.....T..GG.T....TT....TCA......C........  88065409
                                   \ \       \                                  
                                   | |       |                                  
                                   T T CAAGTATC
7        88684790   .............G.....A.....T..GG.C....TT....TCA......C........  88684859
                                   \ \       \                                  
                                   | |       |                                  
                                   T T CAAGTGTC
7        90283923   .............G....A......T..GG.C....TT....TCA...A..C........  90283854
                                   \ \       \                                  
                                   | |       |                                  
                                   T T CAAGTGTC
7        93423796   .............G.....A.....C..GG.C....TT....TCA......C........  93423727
                                   \ \       \                                  
                                   | |       |                                  
                                   T T CAAGTGTC
7        99635663   .............G....A......T..GG.C....TT....TCA......C........  99635594
                                   \ \       \                                  
                                   | |       |                                  
                                   T T CAAGTGTC
7        104439689  .............G..T.A......T..GG.T....TT....TCA..............T  104439620
                                   \         \                                  
                                   |         |                                  
                                  TA  CAAGTGTC
7        105673567  .............G....A......T..GG.C....TT....TCG......C......T.  105673498
                                   \ \       \                                  
                                   | |       |                                  
                                   T T CAAGTGTC
7        107102940  .............G....A......T..GG.C....TT....TCA......CT.......  107102871
                                   \ \       \                                  
                                   | |       |                                  
                                   T T CAAGTGTC
7        108610317  .............G....A......T..GG.C....TT....TCA......C........  108610248
                                   \ \       \                                  
                                   | |       |                                  
                                   T T CAAGTGTC
7        109971159  ..................A......T..GG.T....TT....TCA......C........  109971228
                                   \ \       \                                  
                                   | |       |                                  
                                   T T CAAGTGTC
7        110560257  ...................AA....T..GG.C....TT....TCA......C........  110560326
                                 \  \        \                                  
                                 |  |        |                                  
                            GCTAGT TGT       C
7        111309114  .............G.....A.....T..GG.T....TT....TCA......C........  111309045
                                   \ \       \                                  
                                   | |       |                                  
                                   T C CGAGTGTC
7        111792070  ...........T..T...A......T..GA.T....TT....TCA......C........  111792001
                                 \  \        \                                  
                                 |  |        |                                  
                                 G  G CAGGTGTC
7        114321926  .....A.......G...........T..GG.T....TT....T.A..C...C........  114321995
                                   \ \       \                                  
                                   | |       |                                  
                                   T T CAAGTATC
7        115090719  .............G....A......T..GG.T....TT....TCA......C....T...  115090650
                                   \ \       \                                  
                                   | |       |                                  
                                   T T CAAGTGTC
7        116290332  .............G.....A.....T..GG.C....TT.....CA......C........  116290401
                                   \ \       \                                  
                                   | |       |                                  
                                   T T CAAGTGTC
7        117073599  ................T.T......T..GG.C....TT....TCA......CT.......  117073668
                                 \       \   \                                  
                                 |       |   |                                  
                            GCTAGT     CAA   C
7        117417490  ........G......T.T.AA....T..GG.TA...TG...ATCA......C........  117417553
                                 \           \                                  
                                 |           |                                  
                               GCT           C
7        117726420  .........TG..G.....A.....T..GG.C....TC....TCA......C........  117726489
                                   \ \       \                                  
                                   | |       |                                  
                                   T T CAAGTGTC
7        118377981  ....A.........T...A......T..GG.CA...TT....TCA......C....T...  118378050
                                 \   \       \                                  
                                 |   |       |                                  
                                 G   T CAAGTGTC
7        120230288  .............G....A......T..GG.T....TT....TCA......C.A......  120230221
                                   \ \   \   \                                  
                                   | |   |   |                                  
                                   T T ATCAA C
7        122980571  TG...........G....A......T..G..T....TT....TCA......C........  122980502
                                   \ \       \                                  
                                   | |       |                                  
                                   T T CAAGTGTC
7        123076485  .............G.....T.....T..GG.C....TT....TCA......C........  123076554
                                   \ \       \                                  
                                   | |       |                                  
                                   T T CAAGTGTC
7        125795941  .............G....A......T..GG.T....TT....TCA......C........  125795872
                                   \ \       \                                  
                                   | |       |                                  
                                   T T CAAGTGTC
7        130891380  ................TG.......T..GG.C....TT.....CA......C........  130891449
                                 \       \   \                                  
                                 |       |   |                                  
                            GCTAGT     CAA   C
7        131197848  .............G.....A.....T..GG.T....TT....TCA...............  131197917
                                   \ \       \                                  
                                   | |       |                                  
                                   T T CAAATGTC
7        133739360  .............G....A......T..GG.T....TT....TCA......C........  133739289
                                   \ \       \                                  
                                   | |       |                                  
                                   T T CACAAGTGTC
7        134611925  .............G....A......T..GG.CA...TT....TCA......C........  134611994
                                   \ \       \                                  
                                   | |       |                                  
                                   T T CAAGTGTC
7        136335173  ...T.........G....A.........GG.C....T.....TCA....T.C........  136335106
                                   \ \     \  \                                 
                                   | |     |  |                                 
                                   T T   CAA TCT
7        141153875  .............G....A......T..GG.C....TT....TCA......C........  141153806
                                   \ \       \                                  
                                   | |       |                                  
                                   T T CAAGTGTC
7        141653326  .............G.....A.....T..GT.CA...TT....TCA......C........  141653395
                                   \ \       \                                  
                                   | |       |                                  
                                   T T CAAGTGTC
7        142348918  .............G.G..A......T..GG.C.A..TT....TCG....T.C........  142348849
                                   \         \                                  
                                   |         |                                  
                                  TA  CAAGTGCC
7        144736055  .............G.....A.....T..GG.C....TT....TCA......C........  144735986
                                   \ \       \                                  
                                   | |       |                                  
                                   T T CCAGTATC
7        146742456  .............G....A......T..GG.CA...TT....TCA......C........  146742387
                                   \ \       \                                  
                                   | |       |                                  
                                   T T CAAGTGTC
7        147034704  .............T.GT........T..GG.C.C..TT.....C.......C........  147034773
                                 \           \                                  
                                 |           |                                  
                                GC    CAAGTGTC
7        147383497  .............G.....A.....T..GG.T....TT...TTCA......C........  147383428
                                   \ \       \                                  
                                   | |       |                                  
                                   T T CAAGTGTC
7        150179187  ...G.......T.G.....C...C.-..GG.TA...TT...TTCA....T.C..A.....  150179127
                                   \ \                                          
                                   | |                                          
                                   T T
7        150221510  .............G....A......T...G.T....TT....TCA......C........  150221579
                                   \ \       \                                  
                                   | |       |                                  
                                   T T CAAGTGTC
7        153358942  .............G..C........T..GG.T....TT....TCA......C........  153359011
                                   \       \ \                                  
                                   |       | |                                  
                                TAGT     CAA ATC
7        155476922  .............G.....A.....T..GG.C....TT....TCA......C........  155476991
                                   \ \       \                                  
                                   | |       |                                  
                                   T T CAAGTGTC
7        155877966  .............G.....A.....T...G.T....TT....TCA......C........  155877897
                                   \ \       \                                  
                                   | |       |                                  
                                   T T CAAGTGTC
7        156838598  .............G....A......T..GG.CA...TT....TCA......C........  156838667
                                   \ \       \                                  
                                   | |       |                                  
                                   T T CAAGTGTC
7        159091708  .............G....A......T..GG.T....TT....TCA......C........  159091639
                                   \ \       \                                  
                                   | |       |                                  
                                   T T CAGGTGTC
7        159348298  .............G....A......T..GG.C....TT....TGA......C........  159348229
                                   \ \       \                                  
                                   | |       |                                  
                                   T T CAGGTGTC
7        163723995  .............G.....A.....T..GG.C....TT....TCA......C........  163723926
                                   \ \       \                                  
                                   | |       |                                  
                                   T C CAAGTGTC
7        163903793  .............G....AA.....T..GG.T....TT....TCA...A..C........  163903862
                                   \ \       \                                  
                                   | |       |                                  
                                   T T CAAGGGTC
7        165628828  ................T.T......T..GG.T....TT....TCA......C........  165628897
                                 \       \   \                                  
                                 |       |   |                                  
                            GCTAGT     CAA   C
7        166618741  .............G.....A.....T..GG.CA...TT....TC.......C.......T  166618810
                                   \ \       \                                  
                                   | |       |                                  
                                   T T CAAGTGTC
7        168134293  .............G.....A.....T..GG.C.C..TT....TCA......C........  168134224
                                   \ \       \                                  
                                   | |       |                                  
                                   T T CAAGTGTC
7        168261237  .............G....A......T..GG.C....TT....TCA..G...C....T...  168261168
                                   \ \       \                                  
                                   | |       |                                  
                                   T T AAAGCGTC
7        168417533  .............G....A......T..GG.C....TT....TCA...A..C........  168417464
                                   \ \       \                                  
                                   | |       |                                  
                                   T T CAAGTGTC
7        171126695  .............G.....A.....T..GG.C....TT....TCA......C........  171126764
                                   \ \   \   \                                  
                                   | |   |   |                                  
                                   T T GCATCAA
                                             |                                  
                                             C
7        171156337  .............G.....A.....T..GG.C....TT....TCA......C........  171156406
                                   \ \       \                                  
                                   | |       |                                  
                                   T T CAAGTGTC
7        173043436  .............G....A......T..GG.T....TT....TCA......C........  173043367
                                   \ \       \                                  
                                   | |       |                                  
                                   T T CAAATATC
7        174962054  .............G....A......T..GG.CA...TT....TCA......C........  174962123
                                   \ \       \                                  
                                   | |       |                                  
                                   T T CAAGTGTC
7        178094012  .............G....A..A...T..GG.T....TT....TCA......C........  178094081
                                   \ \       \                                  
                                   | |       |                                  
                                   T T CAAGTGTC
7        178933145  .............G.....A.....T..GG.CA...TT....TCA......C........  178933076
                                   \ \       \                                  
                                   | |       |                                  
                                   T T CAAGTGTC
7        179533483  .............G.T...A.....T..GG.T.C..TT....T.A..............T  179533552
                                     \       \                                  
                                     |       |                                  
                                    CT CAAGTGTC
7        179634812  ...T.........G....A......T..GG.T....CT....TCA......C........  179634743
                                   \ \       \                                  
                                   | |       |                                  
                                   T T CAAGTGTC
7        187217768  .............G....A......T..GG.C.T..TT....TCA......C........  187217837
                                   \ \       \                                  
                                   | |       |                                  
                                   T T CAAGTGTC
7        187535942  .............G....A......T..GG.CA...TT....TCA......C........  187535873
                                   \ \       \                                  
                                   | |       |                                  
                                   T T CAAGTGTC
7        193085978  .............G.....A.....T..GG.CA...TT....TCA......C........  193086047
                                   \ \       \                                  
                                   | |       |                                  
                                   T T CAAGTGTC
7        193513127  .............G....A......T..GG.C....TT....TCA......C........  193513196
                                   \ \       \                                  
                                   | |       |                                  
                                   T T CAAGTGTC
7        194435995  .............G.....A.....T..GG.C....TT....TCA......C....T...  194436064
                                   \ \       \                                  
                                   | |       |                                  
                                   T T CAAGTGTC
7        197059387  .............G.G..A......T..GG.C....TT....TCA......C........  197059456
                                   \         \                                  
                                   |         |                                  
                                  TA  CAAGTGCC
7        197827046  .............G..T.A......T..GG.T....TT....TCA......C........  197827115
                                   \         \                                  
                                   |         |                                  
                                  TA  CAAGTGTC
7        199171320  ...........T.G...T.......T..GG.CA...TT....TCA...............  199171389
                                   \   \     \                                  
                                   |   |     |                                  
                                   T   A CAAGTATC
7        199939381  .............G.....A.....T..GG.C....TT....TCA......C........  199939312
                                   \ \       \                                  
                                   | |       |                                  
                                   T T CAAGTGTC
7        201528487  .............G.....A.....T..GG.T....TT....TCG......C........  201528556
                                   \ \       \                                  
                                   | |       |                                  
                                   T T CAAGTGTC
7        203679176  .............G.T...A.....TA.GG.C....TT....TCA......C........  203679107
                                     \       \                                  
                                     |       |                                  
                                    GT CAAGTGTC
7        207174183  .............G.....A.....T..AG.CC...TT....TCA......C........  207174252
                                   \ \       \                                  
                                   | |       |                                  
                                   T T CAAGTGTC
7        207474421  ..G...........A.T.T......T..GG.C....TT....TCA......C........  207474490
                                 \       \   \                                  
                                 |       |   |                                  
                            GCTAGT     CAA   C
7        209627259  .............G.....A.....T..GG.C....TT....TCA......C........  209627190
                                   \ \       \                                  
                                   | |       |                                  
                                   T T CAAGTGTC
7        211242095  .............G.....T.....T..GG.C....TT....TCA......C........  211242164
                                   \ \       \                                  
                                   | |       |                                  
                                   T T CAAGTGTC
7        211711198  ................C.T......C..GG.T....TT....TCA......C........  211711267
                                 \       \   \                                  
                                 |       |   |                                  
                            GCTAGT     CAA   C
7        211898904  .............G.....A.....T..AG.A....TT....TCA...T..C........  211898973
                                   \ \       \                                  
                                   | |       |                                  
                                   T T CAAGTATC
7        212595087  .............G..T..A.....T..GT.T....TT....TCA.....AC........  212595018
                                   \         \                                  
                                   |         |                                  
                                  TA  CTAGTGTC
7        214569027  .............G.....A.....T..GG.C....TT....TCA......C........  214568958
                                   \ \       \                                  
                                   | |       |                                  
                                   T T CAAGTGTC
7        218012902  .............G....A......T..GG.T....TT....TCA......C....T...  218012833
                                   \ \       \                                  
                                   | |       |                                  
                                   T T CAAGTGTC
7        222356959  .............G....A......T..TT.CA...TT....TCA...............  222357028
                                   \ \       \                                  
                                   | |       |                                  
                                   T A CAAGTGTC
7        225173922  ....A........G..T.A......T..GG......TT....TCA....T.C........  225173991
                                   \         \                                  
                                   |         |                                  
                                  TA  CAAGTGTC
7        227059855  .............G....A......T..GGTT....TT....T.A....T.C........  227059924
                                   \ \       \                                  
                                   | |       |                                  
                                   T T CAAGTGTC
7        227768258  .............G.....A.....T..GG.CA...TT....TCA......C........  227768327
                                   \ \       \                                  
                                   | |       |                                  
                                   T T CAAGTGTC
7        227844795  .............G.....A.....T..GG.C....TT....TCAA.....C........  227844726
                                   \ \       \                                  
                                   | |       |                                  
                                   T T CAAGTATC
7        228048938  ................T.T......T..GG.CA...TT....TCA......C........  228049007
                                 \       \   \                                  
                                 |       |   |                                  
                            GCTAGT     CAA   C
7        229559787  .............G.....A.....T..GG.C....TT.....CA......C.......T  229559718
                                   \ \       \                                  
                                   | |       |                                  
                                   T T CAAGTGTC
7        230331091  .............G....A......T..GG.T....TT....TCA...T..C........  230331160
                                   \ \       \                                  
                                   | |       |                                  
                                   T T CAAGCGTC
7        232363073  ..G........T.G....A..A...A..GG.T....TT....TCA......C........  232363004
                                   \ \       \                                  
                                   | |       |                                  
                                   T C CAAGTGTC
7        232444638  .............G....A......T..AG.T.A..TT....TCA......C........  232444569
                                   \ \       \                                  
                                   | |       |                                  
                                   T T CAACTGTC
7        232473292  ...........T.G....A......T..GA.T....TT....TCA......C........  232473361
                                   \ \       \                                  
                                   | |       |                                  
                                   T T CAAGTGTC
7        232529558  .............G.....A.....T..GG.C....TT....TCA......C........  232529627
                                   \ \       \                                  
                                   | |       |                                  
                                   T T CAAGTGTC
7        232849205  .............G.....A.....T..GG.C.A..TT....TCA......C........  232849136
                                   \ \       \                                  
                                   | |       |                                  
                                   T T CAAGTGTC
7        234455167  .........T...G.....A.....T..GG.T....TT....TCA......C....G...  234455236
                                   \ \       \                                  
                                   | |       |                                  
                                   T T CAAGTGCC
7        234966598  .T...........G....A......T..GG.T....TC.....CA......C....T...  234966529
                                   \ \       \                                  
                                   | |       |                                  
                                   T T CAAGTGTC
7        235306672  ...........T.G....A......T..GG.T....TT....TCA......C........  235306741
                                   \ \       \                                  
                                   | |       |                                  
                                   T T CAGGTGTC
7        238489713  .............G....A......T..GG.CA...TT....TCA......C........  238489644
                                   \ \       \                                  
                                   | |       |                                  
                                   T T CAAGTGTC
7        246408743  .............G....A......T..GG.C....TT....TCA...A..C........  246408812
                                   \ \       \                                  
                                   | |       |                                  
                                   T T CAAGTGTC
7        248153990  .............G.....A.....T..GG.C....TT....TCA......C....A...  248153921
                                   \ \       \                                  
                                   | |       |                                  
                                   T T TAAGTATC
7        249484449  .............G.....A.....T..GG.CA...TT....TCA......C........  249484518
                                   \ \       \                                  
                                   | |       |                                  
                                   T T CAAGTGTC
7        254394162  .............G....A......T..GG.T....TT....TCA......C........  254394093
                                   \ \       \                                  
                                   | |       |                                  
                                   T T CCAGTATC
7        256144978  .............G....A......T..GG.C....TT....TCA......C.......G  256145047
                                   \ \       \                                  
                                   | |       |                                  
                                   T T CAAATGTC
7        257120593  .............G.G..AA.....T..GG.T....T.....TCA......C........  257120524
                                   \         \                                  
                                   |         |                                  
                                  TA  CAATTGTC
7        257226391  .............G....A......T..GG.CA...TT....TCA......C........  257226322
                                   \ \       \                                  
                                   | |       |                                  
                                   T T CAAGCGCC
7        258082826  .............G.....A.....T..GG.C....TT....TCA......C........  258082757
                                   \ \       \                                  
                                   | |       |                                  
                                   T T CAAGTGTC
7        261151360  .............G.....A.....T..GG.C....TT....TCA......C........  261151429
                                   \ \       \                                  
                                   | |       |                                  
                                   T T CAATTGTC
7        261297268  .............G....A......T..GG.CA...TT....TCA......C........  261297199
                                   \ \       \                                  
                                   | |       |                                  
                                   T T CAAGTGTC
7        266943974  .............G.....A.....T..GG.C....TT....TCA......C........  266943905
                                   \ \       \                                  
                                   | |       |                                  
                                   T T CAAGTGTC
7        224020893  .T.........                                                   224020883
7        84206410   ...G..........                                                84206423
7        14090554   .....A........                                                14090567
7        130226277  .............G....A.........GG.C....TT....TCA......C........  130226339
                                   \ \        \                                 
                                   | |        |                                 
                                   T C        T
7        164002536  ...........T..                                                164002523
7        30795309   ...............TAGT.........GG.T....TT....TCA......C........  30795244
                                           \  \                                 
                                           |  |                                 
                                         CAA TCT
7        12843357   .............G....A....C.-..GG.C....TT....T.G......C........  12843297
                                   \ \                                          
                                   | |                                          
                                   T T
7        32949484   ....CA........                                                32949497
7        59803255   ..............                                                59803268
7        147704007  .............                                                 147704019
7        200980583  ...CA........                                                 200980571
7        201474676  .........A....                                                201474689
7        221736009  ...........A..                                                221735996
7        231556899  ...G...........CT.A....C.-..GG.C....TT...TTCA.....CCT.......  231556839
                                   \                                            
                                   |                                            
                                  TA
7        232442649  ..............                                                232442636
7        11027117   .............G..............GG.A....TC....TCA......C........  11027050
                                   \ \     \  \                                 
                                   | |     |  |                                 
                                   T C   CAC TCT
7        252810270  .............G...T.....C.-..GG...C..TT....TCA......C........  252810330
                                   \   \                                        
                                   |   |                                        
                                   T   A
7        2064629    ...G.........                                                 2064617
7        7867724    ...G..............A....C.-..GGGT....TT....TCA......C........  7867784
                                   \ \                                          
                                   | |                                          
                                   T T
7        48109972   ..............                                                48109959
7        72394047   ...GA....                                                     72394039
7        142857034  ....A.C....T..                                                142857021
7        155720988  ....A.........                                                155720975
7        178815860  .T............                                                178815847
7        225269416  ..............                                                225269403
7        230876859  ...G..                                                        230876864
7        236377055  .............                                                 236377043
7        248600963  ...G.....                                                     248600955
7        29489735   .............G.G...A...C.-..GG.CA...TT....TCAA.....C........  29489675
                                   \                                            
                                   |                                            
                                  TA
7        148219102  .............G....A.........GA.T.....T....TCA..............G  148219033
                                   \ \     \  \                                 
                                   | |     |  |                                 
                                   T T ATCAA TCT
7        157952179  .............G....A....C.-..GG.A....TT..T.TCA......C........  157952239
                                   \ \                                          
                                   | |                                          
                                   T T
7        168205124  .............G....A....C.-..GG.CA...TT....T.A......C........  168205184
                                   \ \                                          
                                   | |                                          
                                   T T
7        201705935  ...G..............A....C.-..GG.CA...TT....TCA......C........  201705995
                                   \ \                                          
                                   | |                                          
                                   T T
7        207230616  .............G....A.........G..CA...TT....TCA....T.C........  207230549
                                   \ \     \  \                                 
                                   | |     |  |                                 
                                   T T   CAA TCT
7        5864408    ...G.........                                                 5864420
7        8497836    .............G..C...........GG.C....TT....TCA......C.....C..  8497767
                                   \       \  \                                 
                                   |       |  |                                 
                                TAGT     CAA CCT
7        10506231   .....T.......                                                 10506243
7        16525332   ................C.A....C..A.A..-....TT....TCA......C........  16525401
                                 \  \                                           
                                 |  |                                           
                            GCTAGT TTTGT
7        20384979   ...G.......                                                   20384989
7        37330822   ...GA.........                                                37330835
7        71778902   ...G.....                                                     71778894
7        77221131   .............G..C...........GG.T....TT....TCA......C........  77221062
                                   \       \  \                                 
                                   |       |  |                                 
                                TAGT     CAA TCT
7        104909992  ...G.........G....A.........GG.T....TT....T.A...............  104910059
                                   \ \     \  \                                 
                                   | |     |  |                                 
                                   T T   CAA TCT
7        114652094  ...GT........                                                 114652106
7        117278982  .A...A.....                                                   117278992
7        122189126  .T.T..C..                                                     122189118
7        134482477  ................A.T.........GG.CA...TT....TCA......C........  134482546
                                   \       \  \                                 
                                   |       |  |                                 
                                TAGT     CAA TCT
7        161675484  .............                                                 161675472
7        167891531  ...G.....                                                     167891539
7        175391557  ...G.....T...                                                 175391569
7        182982373  ..............                                                182982360
7        187800236  .............G..A.T.........GG.CA...TT....TCA......C........  187800167
                                   \       \  \                                 
                                   |       |  |                                 
                                TAGT     CAA TCT
7        190483191  .........T....                                                190483178
7        197233131  .............G..C.T.........GT.C....TT....TCA......C........  197233200
                                   \       \  \                                 
                                   |       |  |                                 
                                TAGT     CAA TCT
7        206615136  .............                                                 206615148
7        208494767  .........T...G....A....C.-..GT.T....TT....TCA......C........  208494707
                                   \ \                                          
                                   | |                                          
                                   T T
7        211289619  ...G...........                                               211289605
7        229187014  .............G.....T........GG.T....TT....TCA......C........  229187080
                                   \       \  \                                 
                                   |       |  |                                 
                                   T     CAA TCT
7        234954620  .........                                                     234954612
7        239580608  .............G....T.........GG.T....TT....TCA......C........  239580677
                                   \ \     \  \                                 
                                   | |     |  |                                 
                                   T TGC CAA TCT
7        240499943  ..C..........                                                 240499955
7        249957949  .T...........                                                 249957937
7        257857106  ....A......                                                   257857116
7        31340649   .............G.T.GT.........GG.T....TT...TTCA......C........  31340714
                                           \  \                                 
                                           |  |                                 
                                         CGA TCT
7        63413699   .............G..AGT.........GA.CAA..TT....TCA......C........  63413764
                                           \  \                                 
                                           |  |                                 
                                         CAA TCT
7        77747329   .............G.TAGT.........GG.CA...TT....TCA......C........  77747394
                                           \  \                                 
                                           |  |                                 
                                         CAA TCT
7        119585409  .............G....A.........GG.T....TT....TCA......C........  119585342
                                   \ \     \  \                                 
                                   | |     |  |                                 
                                   T T   CAA TCT
7        146032563  .............G..A.T.........GG.T....TT....TCA......C........  146032494
                                   \       \  \                                 
                                   |       |  |                                 
                                TAGT     CAA TTT
7        150000608  .............G.TAGT.........GG.TA...TT....TCA......C........  150000673
                                           \  \                                 
                                           |  |                                 
                                         CAA TCT
7        156553504  ...............TAGT.........GG.CA...TT....TCA......C........  156553439
                                           \  \                                 
                                           |  |                                 
                                         CAG TCT
7        158404654  .............G.TAGT.........GG.C....TT....TCA......C........  158404589
                                           \  \                                 
                                           |  |                                 
                                         CAA TCT
7        191051280  .............G.....A........GG.T....TT....TCG......C........  191051213
                                   \ \     \  \                                 
                                   | |     |  |                                 
                                   T T   CAA TCT
7        195529950  .............G.T..A....C.-..GG.C....TT....TCA......C......T.  195529888
                                     \                                          
                                     |                                          
                                  TGTC
7        203046178  .........T........A.........GG.CA...TT....TCA......C........  203046111
                                   \ \     \  \                                 
                                   | |     |  |                                 
                                   T T   CAA TCT
7        215144258  .....--...........A....C.-..GG.CA...TT....TCA......C........  215144200
                                   \ \                                          
                                   | |                                          
                                   T T
7        222758133  ............GG.TAGT.........GG.C....TT.....CA......C........  222758068
                                           \  \                                 
                                           |  |                                 
                                         CAA TCT
7        231770005  .............G....A.........GG.CA...TT....TCA...............  231769938
                                   \ \     \  \                                 
                                   | |     |  |                                 
                                   T T   CAA CCT
7        80464679   .............G....A....C.-..GG.C....TT....TCA......C....T..T  80464739
                                   \ \                                          
                                   | |                                          
                                   T T
7        86256376   ..............                                                86256389
7        136890592  .............G..A.T.........GGTT....TT....TCA......C........  136890661
                                   \       \  \                                 
                                   |       |  |                                 
                                TAGT     CAA TCT
7        137050227  .............G....A.........GA.C....TG....TAG......C........  137050294
                                   \ \     \  \                                 
                                   | |     |  |                                 
                                   T T   CAA TCT
7        172116547  .............G....A....C.-A.AG.T....TT....TCA......C........  172116607
                                   \ \                                          
                                   | |                                          
                                   T T
7        175313078  .....A.......G....A.........GG.C....TT....TCA....T.C........  175313145
                                   \ \     \  \                                 
                                   | |     |  |                                 
                                   T T   CAA TCT
7        197899337  ..........C..G.--TA....C.-..GGTTT...TT....TCA....T....A.....  197899281
7        205035833  .........T.G.G...GA.........GG.T....TT.....CA......C........  205035900
                                   \ \     \  \                                 
                                   | |     |  |                                 
                                   T T   CAA TCT
7        241902653  .............G.T............GG.CA...TT....TCA......C........  241902582
                                     \        \                                 
                                     |        |                                 
                                    GT TCAAGTGTCT
7        2861759    .............G..A.T.........GG.T....TT....TCA......C........  2861690
                                   \       \  \                                 
                                   |       |  |                                 
                                TAGT     CAA TCT
7        8190748    .............G..T.T.........GG.T.C..TT....TCA......C........  8190679
                                \          \  \                                 
                                |          |  |                                 
                             CGCT        CAA TCT
7        11047167   .T.........                                                   11047177
7        12008873   ...G....T....                                                 12008861
7        25098595   .............                                                 25098607
7        32163630   .............C....A.........GG.CA...TT....TCA......C........  32163699
                                 \   \     \  \                                 
                                 |   |     |  |                                 
                                 G   T GCCAA TCT
7        32535335   ....A....T...                                                 32535347
7        33210486   ...........T.G..A.T.........GA.C.C..TT....TCA......C........  33210555
                                   \       \  \                                 
                                   |       |  |                                 
                                TAGT     CAA CCT
7        35326457   .............G.....A........GG.C....TT....TCA......C........  35326388
                                   \ \      \ \                                 
                                   | |      | |                                 
                                   T T  CCAAA TCT
7        35439625   .TG....A...G..                                                35439638
7        47995356   ...G.........                                                 47995368
7        56976390   .............G..A.T.........GGAT....CT....TCA......C........  56976459
                                   \       \  \                                 
                                   |       |  |                                 
                                TAGT     CAA TCT
7        60617474   .............G..A.T.........GGAT....TT....TCA......C........  60617543
                                   \       \  \                                 
                                   |       |  |                                 
                                TAGT     CAA TCT
7        61679660   .T.G.A.......                                                 61679648
7        63401617   .............G....A.........GG.C....TT....TCA......C........  63401684
                                   \ \     \  \                                 
                                   | |     |  |                                 
                                   T T   CAA TCT
7        63774073   .............G..C.A.........GG.C....TT....TCA......C........  63774004
                                   \       \  \                                 
                                   |       |  |                                 
                                TAGT     CAA TCT
7        64214354   .T............                                                64214367
7        66532864   .............G..AGG.........GG.TA...TT....T.A......C........  66532931
                                   \       \  \                                 
                                   |       |  |                                 
                                TACT     TAA  T
7        72192078   .............                                                 72192066
7        74473493   .............G....A.........GT.T....TT.....CA......C........  74473424
                                   \ \     \  \                                 
                                   | |     |  |                                 
                                   T T ATCAA TCT
7        75728255   .............T.GT...........GA.T....TT....TCA.A....C........  75728322
                                 \         \  \                                 
                                 |         |  |                                 
                                GC       CAA TCT
7        77271805   ...........                                                   77271795
7        79012964   .............G....A.........GGTT....TT...TTCA......C........  79012897
                                   \ \     \  \                                 
                                   | |     |  |                                 
                                   T T   CAA TCT
7        82425180   ..............                                                82425193
7        82551881   ...G........                                                  82551870
7        83352740   .............G..C.T.........GG.T....TT....TCA......C........  83352809
                                   \       \  \                                 
                                   |       |  |                                 
                                TACT     CAG TCT
7        84327487   ..........                                                    84327496
7        85655564   .............G..T.T.........GG.T....TT....TCA......C........  85655633
                                   \       \  \                                 
                                   |       |  |                                 
                                TGGT     CAA TCT
7        85705820   .............G.T..T.........GG.T....TT....TCA......C........  85705887
                                     \     \  \                                 
                                     |     |  |                                 
                                    GT   CAA TCT
7        88828893   .............G..C.A.........GG.C....TT....TCA......C........  88828962
                                   \       \  \                                 
                                   |       |  |                                 
                                TAGT     CAA TCT
7        99148801   ....TA...T....                                                99148814
7        100043422  .............G....A.........GG.C.....T....TCA......C......T.  100043491
                                   \ \     \  \                                 
                                   | |     |  |                                 
                                   T T GCCAG TCT
7        102002620  .............G....A.........GG.C.C..T.....TCA......C........  102002687
                                   \ \     \  \                                 
                                   | |     |  |                                 
                                   T T   CAA TCT
7        105186371  ...G.........                                                 105186359
7        106018457  ...........A..                                                106018444
7        106956247  ...........G..                                                106956234
7        107553167  .............G..A.T.........GG.C....TT....TCA......C........  107553236
                                   \       \  \                                 
                                   |       |  |                                 
                                TAGT     CAA TCT
7        112358183  .............G.....A........GT.T.C..TT....TCA......C........  112358116
                                   \ \     \  \                                 
                                   | |     |  |                                 
                                   T T   CAA TCT
7        112430212  ................A.T.........GG.C....TT....TCA...A..C........  112430143
                                   \       \  \                                 
                                   |       |  |                                 
                                TAGT     CAA TCT
7        117083307  .............G..A.T.........GG.T....TT....TCA...T..C........  117083376
                                   \       \  \                                 
                                   |       |  |                                 
                                TAGT     CAA CCT
7        119411176  .T.G.A.......                                                 119411188
7        127463300  .............G..A.T.........GG.C....TT....TC.......C......G.  127463369
                                   \       \  \                                 
                                   |       |  |                                 
                                TAGT     CAA TCT
7        128072489  ...G.........G....A.........GG.T....TTA...TCA....T.C........  128072422
                                   \ \     \  \                                 
                                   | |     |  |                                 
                                   T T   CAA TCT
7        130555084  ....A.....                                                    130555093
7        132207474  ...........                                                   132207464
7        136647965  .............G.....A........GG.C....TT....TCA......C........  136647896
                                   \ \     \  \                                 
                                   | |     |  |                                 
                                   T T CTCAA TCT
7        141912473  ..................A.........GG.CA...TT....TCA......C........  141912540
                                   \ \     \  \                                 
                                   | |     |  |                                 
                                   T T   CAA TCT
7        148766676  .............G.TAG..........GG.C....TT....TCAA.....C........  148766611
                                           \  \                                 
                                           |  |                                 
                                         CAA TCT
7        148865201  .............G.....A........GG.T....TT....TCA......C........  148865132
                                   \ \     \  \                                 
                                   | |     |  |                                 
                                   T T GGCAA TCT
7        151713239  ....A......                                                   151713249
7        153783619  ...T.A........T.A.A..C..A..--.T..AT....GC.TCA....T.C......-.  153783559
                                \                                               
                                |                                               
                             AGAT
7        154608458  ...G...........                                               154608444
7        156215244  .............                                                 156215256
7        158013209  ...GA..T.....                                                 158013221
7        158013532  .............G..AG..........GG.T....TT....TCA......C........  158013463
                                   \       \  \                                 
                                   |       |  |                                 
                                TAGT     CAA TGT
7        168115269  .............G....A.........GG.C....TT....TCA......C........  168115338
                                   \ \     \  \                                 
                                   | |     |  |                                 
                                   T T ATCAA TCT
7        169484520  .............G.T..A.........GG.CCA..TT....T.A......C..A.....  169484453
                                     \     \  \                                 
                                     |     |  |                                 
                                    GT   CAA TCT
7        171870234  T........                                                     171870226
7        199324082  .............G....A.........GG.T....TT....TCA...T..C........  199324151
                                   \ \     \  \                                 
                                   | |     |  |                                 
                                   T T ATCAA TCT
7        199567751  ...G...........                                               199567737
7        201618128  ....A..........                                               201618114
7        204249996  ...G.....                                                     204249988
7        207001991  ...G.........G...GA......-..GG.TAA..TTA...TCA......C........  207002050
                                   \                                            
                                   |                                            
                                   T
7        208246187  ....A....A...                                                 208246199
7        209438241  .............G..A.T.........GG.A....TT....TCA......C........  209438172
                                   \       \  \                                 
                                   |       |  |                                 
                                TAGT     CAG TCT
7        210566787  .............G..............GG.CA...TT....TCA......C........  210566854
                                   \ \     \  \                                 
                                   | |     |  |                                 
                                   T T   CAA TCT
7        215142484  ......C....                                                   215142494
7        234068603  .............G..T.A.........GG.CA...TT....TCA......C........  234068670
                                   \       \  \                                 
                                   |       |  |                                 
                                  TA     CAA TCT
7        239279974  .............T..C.T.........GG.T....TT....TCA......C........  239279905
                                   \       \  \                                 
                                   |       |  |                                 
                                TCGT     CAA TGT
7        244051926  .............G..T...........GG.CA...TT....TCAA..............  244051857
                                   \       \  \                                 
                                   |       |  |                                 
                                TTGT     CAA TCT
7        250447290  .............G..C...........GG.C....TT...TTCA......C........  250447359
                                   \       \  \                                 
                                   |       |  |                                 
                                TAGT     CAA TCT
7        252123496  ..CT......G..                                                 252123484
7        255336867  ...G.........                                                 255336855
7        267173492  .............G..AG..........GG.C....TT....TCA......C........  267173423
                                   \       \  \                                 
                                   |       |  |                                 
                                TAGT     CAA TCT
7        4643070    ...GT......A.G..A..A.CA.A..---.TA...TT.....CA.A..T.C........  4643130
                                   \                                            
                                   |                                            
                                TAGT
7        20984885   ......A......G.TAGT.........GG.C....TT....TCA......C........  20984820
                                           \  \                                 
                                           |  |                                 
                                         CAA TCT
7        51584962   ...............TAGT.........GG.T....TT....TCA......C..A.....  51585027
                                           \  \                                 
                                           |  |                                 
                                         CAA TCT
7        96834603   .............G.--TA....C.-..GG.C....TT....TCA......C........  96834547
7        147823928  .............G.TAGT..........G.T....TT....TCAA...T.C........  147823863
                                           \  \                                 
                                           |  |                                 
                                         CAA TCT
7        150083528  ...G..............G....C.-..GG.T....TT....TCA.A.............  150083468
                                   \ \                                          
                                   | |                                          
                                   T T
7        161749823  ..............GTAGT.........GG.T....TT....TCA......C........  161749888
                                           \  \                                 
                                           |  |                                 
                                         CAA TTT
7        166998112  .............G..AG........A.GG.T....TT....TCA......C........  166998181
                                   \       \  \                                 
                                   |       |  |                                 
                                TAGT     CAG TCT
7        169503898  ...G.........C....A..A.C.-..AG.T....TT....TCA.......T.......  169503958
                                   \ \                                          
                                   | |                                          
                                   T T
7        170382436  ...G.....T.....                                               170382422
7        173965796  ...G.........TTG..A..T.C.-..GG.CA...TT....TCA.A.T...........  173965856
                                \                                               
                                |                                               
                               AG
7        177084476  ..............T...A....C.-..GG.T....TT....TCA......C........  177084411
                                 \   \                                          
                                 |   |                                          
                                 G TGTGTC
7        203346124  .............                                                 203346136
7        204620733  .............G.--TA....C.-..GG.T....TT....TCA......C........  204620677
7        233323371  ...............TT...........GG.T....TT....TCA....T.C........  233323441
                                   \   \      \                                 
                                   |   |      |                                 
                                  TA   T AAGTGTCT
7        239215210  .........T...G.TAGT.........GG.T....TT....TCA......C........  239215275
                                           \  \                                 
                                           |  |                                 
                                         CAA TCT
7        250661556  T............G....A.........GA.T....TT....TCA...............  250661487
                                   \ \      \ \                                 
                                   | |      | |                                 
                                   T T  CCAAG ACT
7        251838842  .............GT.AGT.........GG.C....TT....TCA......C........  251838907
                                           \  \                                 
                                           |  |                                 
                                         CAA TCT
7        3841204    .............G..C.A.........GA.C.C..TT....TCA......C........  3841135
                                   \       \  \                                 
                                   |       |  |                                 
                                TAGT     CAA TCT
7        6800977    ...G.....                                                     6800985
7        11731407   .............                                                 11731395
7        12686385   ..............T.A.T.......A.GG.T....TT....TCA...A..C........  12686316
                                \          \  \                                 
                                |          |  |                                 
                             AGCT        CAA TCT
7        16267157   .............G..A.T.........GG.T....TT....TCA...A..C........  16267088
                                   \       \  \                                 
                                   |       |  |                                 
                                TAGT     CAA TCT
7        26557111   .............G..T.A.........GG.C....TG....TCA......C........  26557180
                                   \      \   \                                 
                                   |      |   |                                 
                                TAGT    TCA TGT
7        33208763   ...G...G.....                                                 33208775
7        33701333   .......T.....                                                 33701345
7        33711872   ..........C..                                                 33711884
7        35643321   .............G..............GG.CA..ATT....TCA......C........  35643388
                                   \ \     \  \                                 
                                   | |     |  |                                 
                                   T T   CAA TCT
7        39820999   .............                                                 39820987
7        41208423   .............G....A....C.-..GG.CT...TT....TCA......C....A...  41208360
                                   \ \                                          
                                   | |                                          
                                   T TGTC
7        46993351   ...G..C......                                                 46993339
7        48422917   .............G....T.........GG.C.A.CTT....TCA......C........  48422848
                                   \       \  \                                 
                                   |       |  |                                 
                                TAGT     CAA TCT
7        49188698   .......G.....                                                 49188686
7        49944883   ...G...T.....                                                 49944871
7        53448624   .............G....A.........GG.T....TT....TCA......C........  53448555
                                   \ \     \  \                                 
                                   | |     |  |                                 
                                   T T GACAA TCT
7        53705691   .............G....A....C.-..GTTT....TT....TCA......C........  53705754
                                   \ \                                          
                                   | |                                          
                                   T TGTC
7        54817746   ...G.A.......                                                 54817734
7        56349302   ...G.....T...                                                 56349290
7        58133143   ...GA........                                                 58133131
7        60601819   .............G....T.........GG.C....TT....TCA...A..C........  60601888
                                   \ \     \  \                                 
                                   | |     |  |                                 
                                   T TGA CAA TCT
7        61678491   ..TG.........G....A..A.C.-..GG.T....TT....TCA......C.......T  61678431
                                   \ \                                          
                                   | |                                          
                                   T T
7        62712102   .............G..A...........GA.T....TT....TCA......C........  62712171
                                   \       \  \                                 
                                   |       |  |                                 
                                TAGT     CAA TCT
7        68171555   TT.G.........                                                 68171543
7        71066344   ...G.........G.CT.A....C.-..GG.CA...TTA...T.A....T.C........  71066284
                                   \                                            
                                   |                                            
                                  TA
7        72129816   .T................                                            72129834
                                  \                                             
                                  |                                             
                                  G
7        78802356   ....T........G..T.T.........GG.T....TT....TCA......C........  78802425
                                   \       \  \                                 
                                   |       |  |                                 
                                TAGT     CAA TCT
7        81497772   .............G....A......C..GG.T....TT....TCA...............  81497841
                                   \ \        \                                 
                                   | |        |                                 
                                   T T AAGTGTCT
7        84207364   .............G..A.A.........GAT.....TT....TCA...A..C........  84207433
                                   \       \  \                                 
                                   |       |  |                                 
                                TAGT     CAA TCT
7        86859161   ...G.........                                                 86859149
7        87197670   ...G.........                                                 87197658
7        87245470   ...G.....                                                     87245462
7        87714841   .............G.T.TG....T..A.GT.-....CT....TCAT...---......-.  87714787
7        89837654   A..G..C.C.....                                                89837667
7        90963262   .A...........                                                 90963274
7        91464781   ...G.....T...                                                 91464769
7        91656068   .............G..C.A.........GG.C....TT....TCA......C........  91656137
                                   \       \  \                                 
                                   |       |  |                                 
                                TAGT     CAA TCT
7        92371286   .............G..T.T.........GTTT....TT....TCA......C........  92371355
                                   \       \  \                                 
                                   |       |  |                                 
                                TAGT     TAA TCT
7        99132563   .............G..A.T.........GG.C....TT....TCA...A..C........  99132632
                                   \       \  \                                 
                                   |       |  |                                 
                                TAGT     CAA TCT
7        99221018   T............G....A..A...-..GG.TT...TT....TCG....T.C........  99220958
                                   \ \                                          
                                   | |                                          
                                   T T
7        99723008   .............G.....A........GA.C....TT....TCA......C....T...  99722939
                                   \ \     \  \                                 
                                   | |     |  |                                 
                                   T T ATTAA TCT
7        101241299  T.............T.AG..........GG.C.C..TT....TCA......C........  101241368
                                \          \  \                                 
                                |          |  |                                 
                             AGCT        CAA TCT
7        104697052  .T......C....                                                 104697064
7        110489608  ..C.......G..G....A......C..GG.T....TT....TCA...............  110489539
                                   \ \        \                                 
                                   | |        |                                 
                                   T T AAGTGTCT
7        112224919  ..G.A........G....A..A...C..GG.T....TT....TCA...............  112224988
                                   \ \        \                                 
                                   | |        |                                 
                                   T T AAGTATCT
7        114155383  ..............                                                114155396
7        114863988  .T.........T..GT.......C.-..GG.CA...TT......A......C...C....  114864051
                               \     \                                          
                               |     |                                          
                             TGG    TC
7        121173338  .............G..C.A.........GG.C.A..TT....TCA......C........  121173407
                                   \       \  \                                 
                                   |       |  |                                 
                                TAGT     CAA TCT
7        121734178  .............                                                 121734166
7        127628476  ....A........                                                 127628464
7        137792515  .............G..C.T.........GG.T....TT....TCA......C........  137792446
                                   \       \  \                                 
                                   |       |  |                                 
                                TACT     CAA TCT
7        142159594  .............GT.T.T.........GG.T.....T....TCA......C........  142159525
                                \          \  \                                 
                                |          |  |                                 
                             AGTT        CAA TCT
7        146196453  G..G.........                                                 146196441
7        147812692  .T...........                                                 147812704
7        149543890  .............                                                 149543878
7        151111635  ....T......                                                   151111645
7        152108802  T.TG.........                                                 152108790
7        153218559  ...C.....                                                     153218551
7        155227603  ...GA.....T..                                                 155227591
7        158215339  .............C....A....C.-..GG.T...CTT....T.AT.....C.C......  158215279
                                 \   \                                          
                                 |   |                                          
                                 G   T
7        158757130  ....CA........                                                158757143
7        159507885  .............G..A.T.........GG.CA...TT....TCA......C........  159507816
                                   \       \  \                                 
                                   |       |  |                                 
                                TAGT     CAC TCT
7        160877001  ...........                                                   160876991
7        161108923  .............G..A.T.........GGTT....TT....GCA......C........  161108854
                                   \       \  \                                 
                                   |       |  |                                 
                                TAGT     CAA TCT
7        166097472  ...........                                                   166097462
7        166536236  ...G.........                                                 166536224
7        175442462  .............G..A.T.........GG.CA...TT....TCG......C........  175442531
                                   \       \  \                                 
                                   |       |  |                                 
                                TAGT     CAA TCT
7        177227874  .............G....A.........GG.C....T.C...TCA......C....T...  177227943
                                   \ \     \  \                                 
                                   | |     |  |                                 
                                   T TGC CAA TCT
7        182927549  ..G...........                                                182927536
7        183925493  ..............                                                183925506
7        186419021  T..G.....                                                     186419013
7        189693728  .........T...G..A.T.........GG.C....TT....TCA...A..C........  189693797
                                   \       \  \                                 
                                   |       |  |                                 
                                TAGT     CAA TCT
7        191269121  T............                                                 191269133
7        193590310  .....A...T...                                                 193590322
7        198114820  .............G....T.........TG.T....TT....TCA......C......T.  198114751
                                   \ \     \  \                                 
                                   | |     |  |                                 
                                   T TGA CAA TCT
7        199520609  ..GG.........                                                 199520621
7        200143828  ...G.......                                                   200143818
7        200314513  ...GC........                                                 200314501
7        203287816  ..........G...                                                203287803
7        203539956  ...GA......                                                   203539966
7        205181881  .........                                                     205181873
7        209435758  .....A.......G..A.T.........GGGT....TT....TCC......C........  209435689
                                   \       \  \                                 
                                   |       |  |                                 
                                TAGT     AAG TCT
7        217191978  ...T...GT.....                                                217191965
7        217555517  .............G.....A........GG.C....TT..T.TCA......C........  217555448
                                   \ \     \  \                                 
                                   | |     |  |                                 
                                   T T GGCAA TCT
7        219453767  .............G..C...........GA.T....TT....TCAA.....C........  219453836
                                   \       \  \                                 
                                   |       |  |                                 
                                TAGT     CAA TCT
7        226830753  .T.G.C..C....                                                 226830741
7        228290280  ...G.........                                                 228290268
7        228334581  ...G.A....C..                                                 228334593
7        233404256  .............G..A.T.........GG.CA...TT....TCA......C........  233404187
                                   \       \  \                                 
                                   |       |  |                                 
                                TAGT     CAA TCT
7        234766734  .............G..A.T.........GG.C....TT....TCA......C........  234766803
                                   \       \  \                                 
                                   |       |  |                                 
                                TAGT     CAA TCT
7        237819148  ...G.......                                                   237819158
7        238168739  ................C.A....C.-..GGTCAT..TT....TCA......C........  238168676
                                 \                                              
                                 |                                              
                             GCTAG
7        239684005  ....A..T.....                                                 239683993
7        257901141  .............G..A.T.........GG.CA...TT....TCA...............  257901072
                                   \       \  \                                 
                                   |       |  |                                 
                                TAGT     CAA TCT
7        258843089  .............                                                 258843077
7        262680109  ...........T.G....T.........GG.T....TT....ACA......C........  262680040
                                   \ \     \  \                                 
                                   | |     |  |                                 
                                   T TCC CAA TCT
7        263657018  .............G..A.T.........GG.C....TT....TCA......C........  263657087
                                   \       \  \                                 
                                   |       |  |                                 
                                TAGT     CAA TCT
7        264900485  ...G..........                                                264900498
7        266680802  TT......TT....                                                266680815
7        267410897  .............G..T.T.........GG.C....TT....TCA......C........  267410966
                                   \       \  \                                 
                                   |       |  |                                 
                                TAGT     CAA TCT
7        114373132  A.............                                                114373119
7        49117863   .............                                                 49117875
7        73994079   ...G.........                                                 73994091
7        29948844   .............                                                 29948832
7        110057841  ...G.....                                                     110057849
7        120230681  ...G.........                                                 120230669
7        152212823  .T.........                                                   152212813
7        165323571  .............                                                 165323583
7        166133897  .............                                                 166133885
7        173312607  ...G.....T...                                                 173312619
7        24842402   .A...........                                                 24842390
7        34015928   T............                                                 34015940
7        36232372   ..............                                                36232359
7        48319024   T.........                                                    48319033
7        53861943   ...G.........                                                 53861931
7        73924016   .............                                                 73924004
7        93407792   .T...........                                                 93407780
7        102888486  ..G...........                                                102888499
7        115592446  .............                                                 115592458
7        152230543  ...........                                                   152230533
7        153832028  .............                                                 153832016
7        166969233  ...........                                                   166969223
7        265203704  .............                                                 265203716
7        201182541  .............G.--TA..AA..-..GG.T....TT....TCA......C........  201182597
7        143869986  .T...........                                                 143869998
7        178020006  .............G....A.........GG.T....TT....TCA......C........  178020075
                                   \ \       \ \                                
                                   | |       | |                                
                                   T T      CA TGTCCA
7        200341437  ...GTA.......                                                 200341449
7        208734909  ....A........                                                 208734921
7        9646442    .............                                                 9646430
7        24383604   .A.......                                                     24383612
7        31683169   ...G.........                                                 31683181
7        39391003   .............                                                 39390991
7        39848295   ...G........                                                  39848284
7        48689950   .............                                                 48689962
7        50057393   ....T......                                                   50057383
7        51320679   .............                                                 51320667
7        54593658   ...GT......                                                   54593648
7        76350226   ...G.........                                                 76350214
7        93292876   .............                                                 93292888
7        103206585  ...G.........                                                 103206597
7        106632791  .....AC......                                                 106632803
7        111686865  .............G..............GG.CAC..TT....TCA......C........  111686932
                                   \ \     \  \                                 
                                   | |     |  |                                 
                                   T T   CAA TCT
7        116176788  .....A.....                                                   116176798
7        157872649  T............                                                 157872637
7        160103435  T............                                                 160103447
7        174641497  ...G.........                                                 174641509
7        176438098  .A...........                                                 176438086
7        181035070  .............                                                 181035082
7        194990685  .............                                                 194990697
7        31337689   .A.........A......                                            31337671
                                 \                                              
                                 |                                              
                                 G
7        176716816  .A............                                                176716829
7        1202502    ...G.........                                                 1202490
7        13986713   .............                                                 13986701
7        24933944   .........T...                                                 24933932
7        36520801   .............                                                 36520813
7        36564244   T............                                                 36564256
7        42352560   ...G.........                                                 42352548
7        44803699   .............                                                 44803711
7        45967328   ..........                                                    45967337
7        47511392   ...G........                                                  47511381
7        49539933   ....A....T...                                                 49539921
7        55986407   ...G.........                                                 55986395
7        61882296   .............                                                 61882308
7        72734273   .G.G.........                                                 72734261
7        75974889   .............                                                 75974877
7        77658683   ...G.......                                                   77658693
7        95314571   ...............                                               95314557
7        105125151  .............                                                 105125139
7        106034742  .........T...                                                 106034730
7        123469675  T............                                                 123469663
7        123987522  ..............                                                123987509
7        124853299  .......TG....                                                 124853287
7        134028212  .T...........                                                 134028224
7        138163357  ...G.....A...                                                 138163369
7        138370114  ....CA.......                                                 138370102
7        142610072  .............                                                 142610060
7        147133495  ...T.....T...                                                 147133483
7        148331191  ..GG...........                                               148331205
7        151095552  .....A.....                                                   151095562
7        159275424  .....A.......                                                 159275436
7        161251583  .....AC......                                                 161251595
7        164912695  .T.GA......                                                   164912705
7        170586260  ...T.....                                                     170586268
7        174637858  ...T.A....C..                                                 174637870
7        176366495  .A...........                                                 176366483
7        188291090  ......G....G...                                               188291076
7        189015325  T..G....                                                      189015332
7        189704836  ...G...........                                               189704822
7        205602720  TG.T.........                                                 205602708
7        214411413  .............                                                 214411425
7        216575013  .....T........                                                216575026
7        225388565  ...G.........                                                 225388553
7        233337554  .T.G.........                                                 233337566
7        234287085  .............                                                 234287097
7        235316372  ...G..........                                                235316385
7        245264050  .............                                                 245264038
7        249912833  .............                                                 249912845
7        255895070  ....A........                                                 255895082
7        123578678  ...GA........                                                 123578690
7        143398963  ...G..............A....C.-..GG.T....TT....TCA......C........  143399023
                                   \ \                                          
                                   | |                                          
                                   T C
7        157807665  ...G.........                                                 157807677
7        254204646  ....A....T...GT...T..C.AA..---.AA...TT...A..C....T.CT.....-.  254204704
                                \                                 \             
                                |                                 |             
                               TA                                 T
7        7382288    ...............                                               7382274
7        12812040   ...G.........G..T.A....C...-GGT.....TT....TC.....T.C......A.  12811980
                                   \                                            
                                   |                                            
                                  TA
7        20828281   .............                                                 20828293
7        25195781   .............                                                 25195769
7        25958297   T..G...........                                               25958283
7        28730271   ...............                                               28730285
7        32770373   ..........T..                                                 32770361
7        32945155   ...G.........                                                 32945167
7        46339664   ...G.........                                                 46339652
7        46545755   T......                                                       46545761
7        49442289   ...G...........                                               49442275
7        49542112   ...G.........T..T......                                       49542136
                                 \                                              
                                 |                                              
                                GC
7        53092803   ..........                                                    53092794
7        53754682   ...G.......                                                   53754692
7        54626466   ..GGT......                                                   54626476
7        54655692   .........T...                                                 54655680
7        59855677   G............                                                 59855689
7        61453256   ...G.........                                                 61453268
7        64119813   ...G...........                                               64119799
7        64338349   .............                                                 64338337
7        64385018   ...T.....TG.......A.CA.CA...-AT.....TT..G..C......-......-..  64384960
                                 \   \                                          
                                 |   |                                          
                                 C   T
7        72980235   ....A..G...G.GTT..AA.T.A.A..A..A....TT.....CA.....-.........  72980295
                                 \           \                                  
                                 |           |                                  
                                 G           A
7        74245546   ........C....                                                 74245534
7        84197656   ...........                                                   84197666
7        93711232   ...G.......                                                   93711242
7        95205898   G....A.......                                                 95205910
7        95723537   .........T...                                                 95723549
7        97817815   .............                                                 97817827
7        100838332  TA...........                                                 100838344
7        106038833  ...G.......                                                   106038823
7        109270049  .........A...                                                 109270061
7        109419362  ...G.........                                                 109419374
7        115122721  ...T.....A...                                                 115122733
7        117285029  T..G.....T...                                                 117285017
7        120671722  .AC....A.....                                                 120671734
7        121957380  ...G.........                                                 121957392
7        124114157  .......A.....                                                 124114169
7        124823429  T..G.........                                                 124823441
7        133707214  .....                                                         133707210
7        139354145  T............                                                 139354133
7        139750517  ....T........                                                 139750529
7        140228033  ...G...T.....                                                 140228045
7        144737938  .............                                                 144737950
7        156646794  ...GAA...T....                                                156646781
7        158485107  ...G..........                                                158485120
7        168884382  ..........GT.G....A..T...T..GG.T..G.TT....TCA.A.............  168884313
                                   \ \        \                                 
                                   | |        |                                 
                                   T T AAGTGTCT
7        170124593  ...G.......                                                   170124583
7        171918462  T..G.........                                                 171918450
7        188390248  ...........A..                                                188390261
7        189747680  .............                                                 189747692
7        198550364  ...G.......                                                   198550354
7        199218135  .....A.A.A...                                                 199218147
7        204613383  ......C...T..                                                 204613371
7        204688612  .T....C......                                                 204688624
7        204790509  .T...........                                                 204790497
7        205295793  ...G.........                                                 205295781
7        214582425  ...G.........                                                 214582413
7        217011839  T..G.......                                                   217011849
7        231767663  AT.......                                                     231767671
7        233943475  ......A..G...                                                 233943463
7        234124391  ..CG.........                                                 234124379
7        235380637  T............                                                 235380625
7        242649383  GG...........                                                 242649371
7        253207908  ...G.........                                                 253207896
7        255131681  ........                                                      255131688
7        99964945   ................T.T......T..GG.C....TT....TCA......C........  99964876
                                 \       \   \                                  
                                 |       |   |                                  
                            GCTAGT     CAA   C
7        116942453  .G.G..C......G.........C.-..GA.T....TT....TCA....T.C......    116942511
                                   \ \                                          
                                   | |                                          
                                   T T
7        207309453  ...G.........                                                 207309441
7        96115413   .........T..                                                  96115402
7        80014953   .............                                                 80014965
7        114096899  ...G.........                                                 114096887
7        117784467  ..........                                                    117784458
7        178196295  .............                                                 178196307
7        216930218  .............                                                 216930206
7        256638029  .............                                                 256638017
7        82269528   ...........                                                   82269538
7        89729953   .............                                                 89729965
7        99321670   .....C.......                                                 99321682
7        152848487  T..G.......                                                   152848477
7        156755863  ...G........                                                  156755874
7        157748375  .T....C......                                                 157748363
7        192707984  .T...........                                                 192707972
7        196337274  ..C..........                                                 196337286
7        213556976  ............                                                  213556987
7        26364190   .............C....G....T..A.G..-A...TT....T.A..G.....         26364243
                                 \   \                                          
                                 |   |                                          
                                 G   T
7        16400228   .............                                                 16400216
7        26344559   T......A...                                                   26344569
7        36593827   ..............                                                36593814
7        36785973   ............                                                  36785984
7        40068119   .T..........                                                  40068130
7        53732140   .............                                                 53732152
7        57789046   A..GT........                                                 57789058
7        61173354   .........T...                                                 61173366
7        76293134   .........                                                     76293126
7        78904142   .T...TA......                                                 78904154
7        106920741  ............                                                  106920752
7        132208946  .............                                                 132208934
7        147715173  ...............                                               147715187
7        190170043  .........                                                     190170035
7        197833423  ...G.........                                                 197833411
7        200760392  ...G.A.......                                                 200760404
7        205779659  ...........                                                   205779669
7        207088630  .........T...                                                 207088618
7        222946210  ....T........                                                 222946222
7        232447970  ...G.........                                                 232447982
7        244601921  .T.G......                                                    244601912
7        248549533  T..G.........                                                 248549521
7        249608591  ...........                                                   249608581
7        78415178   .T...........                                                 78415165
                            \                                                   
                            |                                                   
                            A
7        217599582  ...T.A...T..CT....A.....                                      217599607
                            \                                                   
                            |                                                   
                           AT
7        250554855  ...G.........G....A....C..AGGT.AA-..TT....TCGA...T.C........  250554795
                                   \ \                                          
                                   | |                                          
                                   T T
7        3746188    ...G.......                                                   3746198
7        10012757   T...........                                                  10012746
7        20788605   .........T...                                                 20788593
7        25797291   .............                                                 25797279
7        41570453   TT.G.......                                                   41570443
7        52761777   A...A......                                                   52761787
7        57534046   ...G........                                                  57534035
7        64511291   ...G...                                                       64511297
7        76291598   ...G.....                                                     76291606
7        81573413   T..G........                                                  81573402
7        82742485   .............                                                 82742497
7        92446288   ...G...T....                                                  92446277
7        105593298  ...G.....T...                                                 105593286
7        108848719  ..........C..                                                 108848731
7        122979595  TT.TA........                                                 122979607
7        127173479  T......T....                                                  127173490
7        135719931  .........                                                     135719939
7        142644386  ............                                                  142644375
7        145785443  ...........                                                   145785453
7        168648336  ...G..C.....                                                  168648325
7        170983961  ............                                                  170983950
7        180031967  ....A.G......                                                 180031955
7        186570936  A.....C.G.....T...T.A....-----AA.A..TT...-.....GT...T.......  186570879
                                \                                               
                                |                                               
                             AGGG
7        188510931  .............                                                 188510919
7        223483908  T..G..........                                                223483895
7        231128876  T............                                                 231128888
7        266385665  ...G...........T..-....C.TA.GG.CA...TT...TT.................  266385726
                                 \                                              
                                 |                                              
                               GCT
7        9359907    .............G..T.A.........GG.T....TT....TCA......CG......T  9359974
                                   \       \  \                                 
                                   |       |  |                                 
                                  TA     CAA TCT
7        23408305   .T..AT.......                                                 23408317
7        64115351   ..G.A........                                                 64115339
7        63645658   .........                                                     63645650
7        77684758   ...G.........                                                 77684746
7        177281921  .............G....A.....A.--...TAA..TT....TCA.A....C....T...  177281862
                                   \ \                                          
                                   | |                                          
                                   T T
7        208503125  .............G....A....C...-GG.T....TTA...TCA...............  208503060
                                   \ \                                          
                                   | |                                          
                                   T TGTGTC
7        232232273  ....A.....C......                                             232232290
                                 \                                              
                                 |                                              
                                 G
7        1989769    .............                                                 1989757
7        9660665    TT.G.....                                                     9660673
7        11111242   T......                                                       11111236
7        26592428   ...........                                                   26592438
7        31916104   T..G.........                                                 31916116
7        39790960   A...A.......                                                  39790971
7        64354491   ....AA........                                                64354504
7        73199805   .............                                                 73199817
7        100725596  T.C..........                                                 100725608
7        114397542  ...........                                                   114397552
7        114475961  ....A.......                                                  114475972
7        116345364  .T...........                                                 116345352
7        126793174  ...........                                                   126793184
7        131251464  ....T....T...                                                 131251452
7        137804320  ....A.GT.....                                                 137804332
7        141629279  ............                                                  141629268
7        143293009  .....T........                                                143292996
7        147444575  .A............                                                147444562
7        149929414  ...G.........                                                 149929402
7        152761893  .............                                                 152761905
7        154056092  ...G.A.T...                                                   154056082
7        155782160  ...G..........                                                155782147
7        156292560  ......C....                                                   156292550
7        170113052  ....A......                                                   170113042
7        190934512  ...G...                                                       190934506
7        207578258  .TG..A.....G..                                                207578271
7        223064152  ...G.........                                                 223064164
7        230477681  ...TA..A.T....                                                230477694
7        233408110  A............                                                 233408098
7        247223415  .A.G.........                                                 247223427
7        250285889  .............                                                 250285901
7        254515879  .............                                                 254515891
7        254630016  ...G...                                                       254630022
7        255988348  ........C....G.TAGT..C..A..C.A.---..TT....TCA..A...C........  255988404
7        264604629  ...G.......                                                   264604639
7        8113018    ...........                                                   8113008
7        19470608   ...G.........                                                 19470620
7        25516100   ...G.......                                                   25516110
7        42279646   ...........                                                   42279656
7        75775174   ...........                                                   75775184
7        82260971   .......T.....                                                 82260983
7        111162023  ...G.........                                                 111162011
7        150731917  ...........                                                   150731927
7        158306739  ...........                                                   158306729
7        159368390  ...........                                                   159368380
7        212934361  ........T..                                                   212934371
7        11450015   ...G.........                                                 11450003
7        9787812    .......G.G...                                                 9787824
7        34344566   ...G......                                                    34344557
7        36741882   .............                                                 36741894
7        42297073   ...T.C.....                                                   42297083
7        47588626   ...........                                                   47588616
7        48168227   ...........                                                   48168237
7        73091799   ..........T..                                                 73091811
7        74000176   .............                                                 74000164
7        124341230  AT..A.......                                                  124341241
7        144556504  ...G.T.....                                                   144556494
7        149479675  ..C.T......                                                   149479685
7        152969013  .T...........                                                 152969001
7        156207385  ...........                                                   156207395
7        156944025  T..G...A.....                                                 156944037
7        185987519  ...........                                                   185987529
7        188838438  ...T.......                                                   188838448
7        196114606  ...........                                                   196114616
7        196825126  ............-.G...A...-..A..G.A..T..TT......G...T..           196825174
7        199733270  ..G........                                                   199733280
7        203632901  ....A......                                                   203632891
7        206068489  .............                                                 206068501
7        233434350  T............                                                 233434362
7        264372217  .............                                                 264372229
7        136668564  ..C.AT.....T..T...T.G....T..                                  136668536
                               \                                                
                               |                                                
                               G
7        20079564   .T.........                                                   20079554
7        27017705   .........                                                     27017713
7        54432860   ...GA......                                                   54432870
7        54598186   ...........                                                   54598176
7        68975095   ...T.....                                                     68975103
7        70929701   .............                                                 70929689
7        79230952   ...........                                                   79230962
7        93305992   .....A.......                                                 93306004
7        113215236  .....A.......                                                 113215248
7        123725576  ...G.......                                                   123725586
7        135926103  T......A...                                                   135926093
7        138590561  ....A..T...                                                   138590571
7        144826486  ...G.T......                                                  144826497
7        154133317  ...........                                                   154133307
7        168336990  ....A......                                                   168336980
7        169829436  .T.G.......                                                   169829446
7        175099678  ............                                                  175099689
7        177720010  ...........                                                   177720020
7        179223983  ...........                                                   179223973
7        186572470  ...G.C.........CAGT.A....T..GG.T..G.TT....TCA......C......-.  186572529
                                             \                                  
                                             |                                  
                                             C
7        187249064  .T.........                                                   187249074
7        189354768  TG.........                                                   189354758
7        193422761  ............                                                  193422772
7        197404965  .............                                                 197404953
7        202756532  ...G.........                                                 202756544
7        204143307  ...G.........TA...A....C.-..GG.T....TT....TCA....T.C....T...  204143247
                                 \                                              
                                 |                                              
                                GG
7        205361280  ....CA.....                                                   205361270
7        217517326  ...G.......                                                   217517336
7        226987660  ...........                                                   226987650
7        234870670  T......T...                                                   234870680
7        254047279  .......G.....                                                 254047267
7        256317459  .....A.G...                                                   256317469
7        259705754  T....CC....                                                   259705744
7        90680215   ...G....CT...G.T..A....C.-..GG.T....TT.....CA....T.C....      90680271
                                     \                                          
                                     |                                          
                                    CT
7        191203617  ...........                                                   191203607
7        101855016  ............TG..T.G..C.....---.A....TT....TCG......CT.......  101855075
                              \         \                                       
                              |         |                                       
                             TT         A
7        110182938  ...........                                                   110182928
7        159307497  .............                                                 159307485
7        166419535  ...G.......                                                   166419525
7        24070282   .............                                                 24070270
7        162195662  ...........                                                   162195672
7        129911452  ..........                                                    129911443
7        186403912  .T...........                                                 186403900
7        26730832   ...........                                                   26730842
7        32861152   ...G.......                                                   32861162
7        30603042   ...........                                                   30603032
7        61109057   ...........                                                   61109067
7        65943633   ....A......                                                   65943623
7        86766852   .....A...                                                     86766844
7        96152384   ...........                                                   96152374
7        214043462  .T.G......                                                    214043471
7        64954842   ..C........                                                   64954852
7        86285003   ...........                                                   86285013
7        105092204  ........T...                                                  105092215
7        127823486  ....A.C...C..                                                 127823498
7        164736051  ...G.........                                                 164736063
7        184343234  ..T....                                                       184343240
7        189721734  T..G.........                                                 189721722
7        196104260  ...G.....                                                     196104268
7        205256028  .......                                                       205256034
7        228270186  .............G....A......T..GG.T....TT....TCA......CT.......  228270255
                                   \ \       \                                  
                                   | |       |                                  
                                   T T CAAGTGTC
7        249178879  ......C....                                                   249178889
7        79106520   .............G....A......CA.G..T....TT....TCA......C........  79106451
                                   \ \            \                             
                                   | |            |                             
                                   T T     GTCTAAGG
7        204570573  .............G....A......T..GG.T....TT....TCA......C........  204570642
                                   \ \       \                                  
                                   | |       |                                  
                                   T T CAAGTGTC
7        9874342    .T........                                                    9874333
7        13526951   ...........                                                   13526941
7        21727600   T..........                                                   21727590
7        22536717   ...........                                                   22536727
7        24227234   ...........                                                   24227244
7        30766040   ...........                                                   30766050
7        44020061   ...G....                                                      44020068
7        53719713   ..........                                                    53719704
7        99699280   ..........G..                                                 99699292
7        135661994  ...T...A...                                                   135661984
7        150594804  ...........                                                   150594794
7        151205252  .T.........                                                   151205242
7        199491008  GA.G.......                                                   199490998
7        207221957  ..C........                                                   207221947
7        208727834  ...G...                                                       208727828
7        235068595  ...                                                           235068593
7        266539063  ..........                                                    266539072
7        14569862   ...G.T....CT..T..GA..C..A..---.A....T.-...A.A......CT...T...  14569807
7        26970004   .............G....A.......T....C....TT....TCA......C........  26970073
                                   \ \       \    \                             
                                   | |       |    |                             
                                   T T     CAA TGAGG
7        84120481   ...G.......                                                   84120491
7        150052773  .............G....A.......T.T..C....CT....TCA......CT.......  150052704
                                   \ \       \    \                             
                                   | |       |    |                             
                                   T T     CAA TGGGG
7        157084142  .............G....AA.....-----.AA...TT....TCA....T.C........  157084086
                                   \ \                                          
                                   | |                                          
                                   T T
7        175193622  .............G....A.......TG...T....TT....TCA......C...G....  175193553
                                   \ \       \    \                             
                                   | |       |    |                             
                                   T T     CAA TAGGG
7        215481295  .....A.......TT...AA.....-----..A...TT...GTCA......C........  215481351
                                 \   \                                          
                                 |   |                                          
                                 G   T
7        162384999  .........                                                     162385007
7        214670745  ...G.........                                                 214670732
                         \                                                      
                         |                                                      
                         A
7        60610466   ...G.....                                                     60610458
7        248505720  .........                                                     248505712
7        22140629   .............                                                 22140641
7        22371444   ...G.....                                                     22371436
7        47223814   .........                                                     47223822
7        100974159  ......A....                                                   100974149
7        109602709  ...........                                                   109602719
7        115784599  .........                                                     115784591
7        224928357  ..........                                                    224928348
7        235543538  .........                                                     235543530
7        245757300  T...A......                                                   245757310
7        259954072  .........                                                     259954080
7        77307409   ...G...........                                               77307423
7        102327019  ....T....                                                     102327027
7        180980525  .............G....G......T..AG.TT...TT....TCA......C........  180980458
                                   \ \     \ \                                  
                                   | |     | |                                  
                                   T T   CAA ATC
7        267304780  ...G...........                                               267304766
7        28151686   .............G.....A.....------CA...TT....TCA......C........  28151631
                                   \ \                                          
                                   | |                                          
                                   T T
7        134766084  .............GT.AG.A...T....GGTCA...TT....TCA......C........  134766019
                                           \                                    
                                           |                                    
                                      CAAGTG
7        7355384    .....A.....                                                   7355394
7        13296872   T..G.........G..A.T.CC..A..---.A....TT....T.G...............  13296812
                                   \                                            
                                   |                                            
                                TATC
7        50465363   ...G...........                                               50465377
7        84549024   T..T.......                                                   84549014
7        143540349  ...........                                                   143540339
7        151752303  .......                                                       151752297
7        202947779  T....A...                                                     202947771
7        204637578  G..T......                                                    204637587
7        225254210  ...G...T...                                                   225254220
7        234373029  .T....C....                                                   234373039
7        51112292   .............G....A......CA.G..C....TTT...TAA......C........  51112223
                                   \ \             \                            
                                   | |             |                            
                                   T T      TCTGAGGT
7        216427228  ...G.........G.TACT....-....GG.T.A..TT....TCA......C........  216427286
7        217299069  .............G.TA.TTGA..A...A..AA..CT.......A...-T..........  217299128
                                              \                                 
                                              |                                 
                                              A
7        30457978   .T.GCA...T...G....A....C.-..GGTAA...CT...TT.G....T.C........  30457918
                                   \ \                                          
                                   | |                                          
                                   T T
7        40725263   ...G......                                                    40725272
7        50422676   T..G...........                                               50422690
7        50557218   ...G...........                                               50557232
7        53816324   .TGT......                                                    53816333
7        59215463   ...G......                                                    59215472
7        63637461   ...G.......                                                   63637471
7        76060175   .T...C.....                                                   76060185
7        84513475   T..G.....                                                     84513467
7        93393458   ...G.....                                                     93393450
7        96711299   ...G..G...                                                    96711308
7        113424380  ....A....                                                     113424372
7        120919180  .AC......                                                     120919172
7        150988223  ..........                                                    150988232
7        152221273  .........                                                     152221265
7        168946134  TG.......                                                     168946126
7        174158320  .............                                                 174158308
7        189656623  ..................A......T..AG.T....TT....TCA....A.C........  189656692
                                   \ \      \                                   
                                   | |      |                                   
                                   T T TCAAGTGT
7        204542812  ....                                                          204542815
7        225345438  ...G.....                                                     225345446
7        234116877  T.....C....                                                   234116887
7        242925904  .........                                                     242925912
7        248511764  ...G.....                                                     248511772
7        78516259   .........                                                     78516267
7        132205266  .............G....A....C......--....TT....TCA......C......T.  132205197
                                   \ \        \                                 
                                   | |        |                                 
                                   T TGAATATGTC
                                              |                                 
                                              A
7        229515581  .........                                                     229515573
7        64065080   ...--........                                                 64065070
7        160784328  ...G.....T...G....A....-.T..GG.T....TT....TCA...............  160784268
                                   \ \                                          
                                   | |                                          
                                   T T
7        7762389    ...                                                           7762391
7        7810710    ...                                                           7810712
7        60326168   .........                                                     60326176
7        123392037  ..........                                                    123392046
7        153997905  ...G..C........T..                                            153997922
7        151973500  ...G.....---......A....-.T..GG.T....TT....TCA......C....T...  151973556
                                     \                                          
                                     |                                          
                                     T
7        231608913  ...G.........G.TAC.AA..A.T..GG.C....TT....TCA......C......-.  231608972
                                             \                                  
                                             |                                  
                                             C
7        93380820   ..........                                                    93380811
7        104584775  .............G....A....C.-..GG.T....TG....TCA......C........  104584838
                                   \ \                                          
                                   | |                                          
                                   T TGTC
7        175120899  ..............ATC.A....C......--A...TT....TGAT.....C........  175120840
                                 \            \                                 
                                 |            |                                 
                                 G            A
7        248088352  ........                                                      248088345
7        33856454   .............G....A......T..GG.T.A..TT....TCA......C........  33856523
                                   \ \       \                                  
                                   | |       |                                  
                                   T T CAAGTGTC
7        252065831  .............G....A....C......--A...TT....TCA......C........  252065766
                                   \ \        \                                 
                                   | |        |                                 
                                   T TGTGTC   A
7        74907684   .............G..T.A......T..GGTT....TT...TTGA......C........  74907751
                                             \                                  
                                             |                                  
                                      CAAGTGTC
7        78362228   ...............                                               78362242
7        105136232  ..........G.....C.A....C....G..-....TT....TCA......C........  105136163
                                 \  \                                           
                                 |  |                                           
                            GCTAGT TGTGT
7        129046156  ...G.......T.G.TA.T....C.-..GG.CA...TTC...TCA....T.C......-.  129046213
7        139816260  .............G............A.T.T.....TT....TCA...T..C........  139816191
                                   \ \          \   \                           
                                   | |          |   |                           
                                   T T        GTG GGGTC
7        151525523  ...--....A...                                                 151525513
7        209430800  .............G....A....C..A.A..-C...TT....TCA......C........  209430731
                                   \ \                                          
                                   | |                                          
                               TCGTA TGTGTC
7        244242733  .............G.....A.....T..GG.C....TT....TCA......C........  244242802
                                   \ \      \                                   
                                   | |      |                                   
                                   T T TCAAGTGT
7        246347294  ..........C..G.....A.....T..GG.C....TT....T.A......C........  246347225
                                   \ \      \                                   
                                   | |      |                                   
                                   T T TCAAGTGT
7        249381465  .............G.....A......TG..T.....TT....TCA......C........  249381396
                                   \ \       \      \                           
                                   | |       |      |                           
                                   T T     CAA  AGGTT
7        266805765  .............G....A....C...GG..-....TT....GCA......C........  266805834
                                   \ \                                          
                                   | |                                          
                                   T TAAGTGTGTC
7        38895382   ...T..A....T..                                                38895395
7        56285504   .............G....A.......TGT....C..TT....TCA......C........  56285574
                                   \ \       \      \                           
                                   | |       |      |                           
                                   T TA    CAA  AGGTT
7        86847264   .                                                             86847264
7        93378663   .....A...                                                     93378671
7        103110787  .T.......                                                     103110779
7        120490496  ..GG.....                                                     120490488
7        132520962  .............G....A....C......--A...TT....TCA...............  132521031
                                   \ \        \                                 
                                   | |        |                                 
                                   T TGAGTGTGTT
                                              |                                 
                                              A
7        142717375  ...G........TG.TAGTAA....T..GG.CA...TT....-----..A.C......-.  142717322
7        143965227  ...                                                           143965229
7        158534581  .....A...                                                     158534589
7        165771771  .............G.....A.........---....TT....TCA......C........  165771840
                                   \ \       \                                  
                                   | |       |                                  
                                   T T CAAGTGTCTGA
7        173224096  .............G.....A.........---A...TT....T.A......C........  173224165
                                   \ \       \                                  
                                   | |       |                                  
                                   T T CAAGTGTCTGA
7        181510906  .............G..C.T....C....T.--AC..TT....TCA......C........  181510968
                                   \          \                                 
                                   |          |                                 
                                TATT          A
7        220079938  .............G....A.......TG..T.....TT....TCA...G..C........  220079869
                                   \ \       \      \                           
                                   | |       |      |                           
                                   T T     CAA  AGGTT
7        112442804  ................T.T......T..GG.T.A..TT....TCA......C........  112442873
                                 \       \   \                                  
                                 |       |   |                                  
                            GCTAGT     CAA   C
7        134129606  T..G........C..TATT.A.....A.G..-....TT....TCA....T..........  134129666
                                            \                                   
                                            |                                   
                                           CC
7        153928478  ...G.T.....T.TT...A....C......--A...TT....TCA......C........  153928418
                                 \   \        \                                 
                                 |   |        |                                 
                                 G   T        A
7        169153225  .............G....A.......T.T.T.....TT.....CA......C......G.  169153294
                                   \ \       \      \                           
                                   | |       |      |                           
                                   T T     CAG  AGGTC
7        194959379  .............G.--TA......T..GA.T....TT....TCA......C........  194959444
                                             \                                  
                                             |                                  
                                      CAAATATC
7        249854069  .............G....A......T..GG.T....TT....TCA......C........  249854138
                                   \ \       \                                  
                                   | |       |                                  
                                   T T CAAGTATC
7        79311002   ...G.........G...T.....-CC...A.T....TT....T......T.C..A.....  79310942
                                   \   \                                        
                                   |   |                                        
                                   T   A
7        167686128  ...................A.....T..GA.T....TT....TCA......C........  167686197
                                   \ \       \                                  
                                   | |       |                                  
                                   T T CAAGTGTC
7        204978031  ....T........T.CAGT......T..GG.C....TT.....CA......C........  204978096
                                           \ \                                  
                                           | |                                  
                                         CAA ATC
7        206802054  A..G.......A.G.TT.A....C.-..GG.CA...CT...GTC.....T.C......-.  206802113
                                   \                                            
                                   |                                            
                                  TA
7        25067112   ...G.........                                                 25067124
7        63484087   .............                                                 63484099
7        162860912  .T...........G....A......C..GG.T....TT....TCA......C........  162860981
                                   \ \       \                                  
                                   | |       |                                  
                                   T T CAAGTGTC
7        35037936   ...........T.T....A.........GG.T....TT....TCA......C........  35038003
                                   \ \     \ \                                  
                                   | |     | |                                  
                                   T T   CAA GTC
7        92240143   ..................A......T..GG.CA...TT....TC.......C........  92240074
                                   \ \       \                                  
                                   | |       |                                  
                                   T T CAAGTGTC
7        100747988  .............G.....A.....T..GG.T....TT....TCA......C........  100747919
                                   \ \       \                                  
                                   | |       |                                  
                                   T T CAAGTGTC
7        100908303  .............G.....A.....T..G..C....TT....TCA......C...G....  100908234
                                   \ \       \                                  
                                   | |       |                                  
                                   T T CAAGTGTC
7        115334424  .............G.....A.....T..GG.C....TT....TCG...............  115334355
                                   \ \       \                                  
                                   | |       |                                  
                                   T T CAAGTGTC
7        117093804  .............G....A......T..GG.C....TT....TCA......C.......T  117093737
                                   \ \       \                                  
                                   | |       |                                  
                                   T T  CTTCTC
7        136064650  ..................A......T..GG.C....TT...TTCA......C........  136064581
                                   \ \       \                                  
                                   | |       |                                  
                                   T T CAAGTGTC
7        145648454  ............T..--TA..T........----..T......-C.AG............  145648399
                                              \                                 
                                              |                                 
                                            ACA
7        150501992  .............G...........T..GA.T....TT....TCA......C........  150501923
                                   \ \       \                                  
                                   | |       |                                  
                                   T T CAAGTGTC
7        164281854  .......                                                       164281860
7        172756422  .............C...........T..GG.C....TT....TCA......C........  172756491
                                 \   \       \                                  
                                 |   |       |                                  
                                 G   T CAAGTATC
7        184001689  .......                                                       184001695
7        192637815  .............G....A....C.-..GG.T....TT....TCA........A......  192637750
                                   \ \                                          
                                   | |                                          
                                   T TGTATC
7        203224499  .............G....A......T..GG.CA...GT.....CA.T....C........  203224432
                                   \ \   \   \                                  
                                   | |   |   |                                  
                                   T T ATCAA C
7        228799720  .............G.....A.....T..GG.T....TT....TCA.....C.........  228799651
                                   \ \       \                                  
                                   | |       |                                  
                                   T T CAAGTGTC
7        234564009  .............G.....AA....TC.GG.C....TT....TCA......C........  234563947
                                   \ \       \                                  
                                   | |       |                                  
                                   T T       C
7        244457864  .............G...........T..GG.T....TT....TCA......C........  244457933
                                   \ \       \                                  
                                   | |       |                                  
                                   T T CAAGTGTC
7        260951591  .............G....A......T..GG.T....TT.....CA......C........  260951660
                                   \ \       \                                  
                                   | |       |                                  
                                   T T CAAGTGTC
7        265136053  .............G...........T..GG.C....TT....TCA...T..C........  265135984
                                   \ \       \                                  
                                   | |       |                                  
                                   T T CAAGTGTC
7        14313376   .T...........G....A......T..TA......TT....TCA......C........  14313441
                                   \ \       \                                  
                                   | |       |                                  
                                   T T    CAAG
7        30811579   ......C......G....A......A..GG.T....TT....TCA......G........  30811510
                                   \ \       \                                  
                                   | |       |                                  
                                   T T CAAGTGTC
7        56114258   ...........A...TA.TA...T.TA.GG.A....TT....T.G....T..........  56114198
                                             \                                  
                                             |                                  
                                             C
7        138668663  ....A....                                                     138668655
7        146486501  .T...A.......                                                 146486513
7        153051862  .............G....A......T..GG.C....TT....TC..C....C........  153051793
                                   \ \       \                                  
                                   | |       |                                  
                                   T T CAAATGTC
7        171641092  .............G....A......T..GG.CA...TT....TCA......C........  171641025
                                   \ \    \  \                                  
                                   | |    |  |                                  
                                   T C TCAAT C
7        186514865  .TTG.....G...G.TA..A....                                      186514842
7        211289904  .............G....T......T..GG.C....TT....TCA......C........  211289835
                                   \ \       \                                  
                                   | |       |                                  
                                   T T CTATTGTC
7        222909147  ...T.....                                                     222909139
7        259855816  .......                                                       259855822
7        982674     .............G.....A.....T..G.......TT....TCA......C...G...T  982743
                                   \ \       \                                  
                                   | |       |                                  
                                   T T CAAGTGTC
7        13559574   .........A...G....A......A..GG.T.A...T....TCA......C........  13559505
                                   \ \       \                                  
                                   | |       |                                  
                                   T T CAAGTGTC
7        17672266   .............G....A......T..GG.T....TT....TCA......C........  17672197
                                   \ \       \                                  
                                   | |       |                                  
                                   T T CTAGTGTC
7        23054537   .............G....A......T..GG.C....TT....TCA......C........  23054606
                                   \ \       \                                  
                                   | |       |                                  
                                   T T CAAGTGTC
7        32290600   .............G.....A.....T..GG.C....TT....TCA......C........  32290669
                                   \ \       \                                  
                                   | |       |                                  
                                   T T CAAGTGTC
7        41244673   .............G.....A.....T..GG.C....TT....TCA......C........  41244742
                                   \ \       \                                  
                                   | |       |                                  
                                   T T CAAGTGTC
7        42241503   .............G.....A.....T..GG.C....TT....TCA......C........  42241434
                                   \ \       \                                  
                                   | |       |                                  
                                   T T CAAATGTC
7        42391368   ...........G......A......T..GG.C.A..TT....TCA......C........  42391437
                                   \ \       \                                  
                                   | |       |                                  
                                   T T CAAGTGCC
7        46111240   ................T.T......T..GG.C....TT....TCA......C........  46111309
                                 \       \   \                                  
                                 |       |   |                                  
                            GCTAGT     CAA   C
7        51353045   .............G....A......T..GT.T....TT....TCA......C........  51353114
                                   \ \       \                                  
                                   | |       |                                  
                                   T T CAAGTGTC
7        54383749   .............G....A......T..G.TC....TT....TCA......C........  54383818
                                   \ \       \                                  
                                   | |       |                                  
                                   T T CAAGTGTC
7        57304376   .............G..T.A......T..GG.T....TT....TCA......C........  57304445
                                   \         \                                  
                                   |         |                                  
                                  TA  CAAATGTC
7        60427944   .............G....A......T..GG.C....TT....TCA......C........  60427875
                                   \ \       \                                  
                                   | |       |                                  
                                   T T CAAGTGTC
7        68060989   .............G....A......T..GG.C....TT....TCA.A....C........  68060920
                                   \ \       \                                  
                                   | |       |                                  
                                   T T CAAGTGTC
7        79245815   .............G.....A.....T..GG.C....TT....TCA......C........  79245746
                                   \ \       \                                  
                                   | |       |                                  
                                   T T CAAGTGTC
7        80094035   .............G.....A.....T..GG.C....TT....TCA......C........  80094104
                                   \ \       \                                  
                                   | |       |                                  
                                   T T CACATGTC
7        90681930   ...................A.....T..GG.C....TT....TCA......C........  90681861
                                   \ \       \                                  
                                   | |       |                                  
                                   T T CAAGTATC
7        91719878   .............G...........T..GG.C....TT....TCA...T..C........  91719947
                                   \ \       \                                  
                                   | |       |                                  
                                   T T CAAGTGTC
7        104603694  .............G.....A.....T..GG.C....TT....TCA......C........  104603625
                                   \ \       \                                  
                                   | |       |                                  
                                   T T CAAGTGTC
7        105432345  ........T.........A......T..GG.T.A..TT....TCA......C........  105432276
                                   \ \       \                                  
                                   | |       |                                  
                                   T T CAAGTGTC
7        109782003  .............G.....A.....T..GG.C....TT....TCA......C........  109782072
                                   \ \       \                                  
                                   | |       |                                  
                                   T T CAAGTGTC
7        113693173  ................T.T......T..GG.T....TT....TCA......C........  113693242
                                 \       \   \                                  
                                 |       |   |                                  
                            GCTAGT     CAA   C
7        113885742  .............G...........T..GGTC....TT....TCA......C........  113885811
                                   \ \       \                                  
                                   | |       |                                  
                                   T C CAAGTGTC
7        118774358  .............G.....A.....T..AG.T....TT.....CA......C........  118774289
                                   \ \       \                                  
                                   | |       |                                  
                                   T T CAAGTGTC
7        120517050  ....AA...A...                                                 120517062
7        123068416  .............                                                 123068404
7        129441946  .........T...                                                 129441934
7        135336972  ................C.T.........GG.CAC..TT....TCA.........T.....  135336903
                                 \       \   \                                  
                                 |       |   |                                  
                            GCTAGT     CAA   C
7        137484818  .............G.GT.A......T..GG.C....TT....T.G......C........  137484749
                                   \         \                                  
                                   |         |                                  
                                  TT  CAAGTGTC
7        158218436  ...........G.C.....A.....T..GG.C....TT....TCA....T.CT.......  158218367
                              \      \       \                                  
                              |      |       |                                  
                              A      T CAAGTGTC
7        163377701  .............G.....A.....T..GG.T....TT....TCA......C........  163377770
                                   \ \       \                                  
                                   | |       |                                  
                                   T T CAAGTGTC
7        164426213  .............G....AA.....T..GG.T....TT....TCA......C........  164426282
                                   \ \       \                                  
                                   | |       |                                  
                                   T T CAAGCGTC
7        167331218  .............G....A......T..AG.C....TT....TCA......C........  167331149
                                   \ \       \                                  
                                   | |       |                                  
                                   T C CAAGTATC
7        171586458  .............G.....A.....T..GG.C....TT....TCA......C........  171586389
                                   \ \       \                                  
                                   | |       |                                  
                                   T T CAAGTGTC
7        172496296  .............G.....A.....T..GG.C.C..TT....TCA......C........  172496227
                                   \ \       \                                  
                                   | |       |                                  
                                   T C CAAGTGTC
7        172513781  ................T.T......T..GG.C....TT....TCA......C........  172513712
                                 \       \   \                                  
                                 |       |   |                                  
                            GCTAGT     CAA   C
7        177596318  .............G....A......T..G..T....TT....TCAA...T.C........  177596387
                                   \ \       \                                  
                                   | |       |                                  
                                   T T CAAGTGTC
7        179215250  .............G....A......T..AA.C....TT....TCA......C........  179215181
                                   \ \       \                                  
                                   | |       |                                  
                                   T T CAAGTGTC
7        182538559  ........G....G...........T..GT.C....TT....TCA......C........  182538490
                                   \ \       \                                  
                                   | |       |                                  
                                   T T CAAGTGTC
7        183047175  .............G....A......T..GG.CA...TT....TCA......C........  183047106
                                   \ \       \                                  
                                   | |       |                                  
                                   T T CAAATGTC
7        183480958  .............G.....A.....T..GG.C....TT....TCA......C........  183481027
                                   \ \       \                                  
                                   | |       |                                  
                                   T T CAAGTGTC
7        185557696  ...........T.G....A......T..GG.T....TT....TCA......C........  185557765
                                   \ \       \                                  
                                   | |       |                                  
                                   T T TAAGTGTC
7        185835108  T.................A......T..GG.CA...TT......A......CT.......  185835177
                                   \ \       \                                  
                                   | |       |                                  
                                   T T CAAATGTC
7        189783751  .............G.....A.....T..GG.C....TT.....CA......C........  189783820
                                   \ \       \                                  
                                   | |       |                                  
                                   T T CAAGTGTC
7        190964337  .............G....A......T..GG.T....TT....TCA......C........  190964406
                                   \ \       \                                  
                                   | |       |                                  
                                   T T TAAGTGTC
7        195088357  .............                                                 195088345
7        195162132  .............G.....A.....T..GA.T....TT....TCA......C........  195162201
                                   \ \       \                                  
                                   | |       |                                  
                                   T T CAAGTGTC
7        196448212  .............G....A......T..GG.T....TT....TCA......C........  196448281
                                   \ \       \                                  
                                   | |       |                                  
                                   T T CAAGTGTC
7        196572914  .............G...T.AA....T..GG.C....TT....TCA......C.......T  196572853
                                   \         \                                  
                                   |         |                                  
                                   T         C
7        197242133  .............G..T.A......T..GG.T....TT....TCA......C........  197242202
                                    \        \                                  
                                    |        |                                  
                                   AG CAAGTGTC
7        197560673  .............G.....A.....T..GG.C....TT....TCA......C........  197560742
                                   \ \       \                                  
                                   | |       |                                  
                                   T T TAAGTGTC
7        198264275  .............G.....A.....T..G..C.T..TT....TCA......C........  198264206
                                   \ \       \                                  
                                   | |       |                                  
                                   T T CAAGTGTC
7        206451209  .............C.....A.....T..GG.C....TT....T.A......C........  206451140
                                 \   \       \                                  
                                 |   |       |                                  
                                 G   T CAAGTGTC
7        209514194  ......G......G...T.AA....T..GG.C.T..TT....TCA......C........  209514255
                                   \         \                                  
                                   |         |                                  
                                   T         C
7        228191395  .............G....A......T..GG.T....TT....TCA......C........  228191326
                                   \ \       \                                  
                                   | |       |                                  
                                   T T CAAGTGTC
7        231555842  .............                                                 231555830
7        235653772  .............C....A......TA.GG.T....TT....TCA...T..C........  235653841
                                 \   \       \                                  
                                 |   |       |                                  
                                 G   T CAAATGTC
7        255837888  .............G....A......T..GG.CA...TT....TCA...............  255837819
                                   \ \       \                                  
                                   | |       |                                  
                                   T T CAAGTGTC
7        257408094  ...G...T.....G....A......T..G..T....CT....GCA......C........  257408161
                                   \ \    \  \                                  
                                   | |    |  |                                  
                                   T T TCAAA C
7        258042442  .............G....A..A...T.T.TGA..C.TT....T.A......C........  258042377
                                   \ \       \                                  
                                   | |       |                                  
                                   T T    CAAG
7        262600269  .A...........G....A......T..GG.T....TT....TCA......C........  262600200
                                   \ \       \                                  
                                   | |       |                                  
                                   T T CAAGTGTC
7        53617894   .T...........GT.C.A......T..GG.T....TT....TCA......C........  53617829
                                          \  \                                  
                                          |  |                                  
                                      TCAAT  C
7        55308408   .............G....A......T..AGTC....TT....TCA......C........  55308477
                                   \ \       \                                  
                                   | |       |                                  
                                   T T CAAGTGTC
7        56841761   .............G....A......T..AG.C....TT...TTCA......C........  56841692
                                   \ \       \                                  
                                   | |       |                                  
                                   T T CAAGTGTC
7        58811967   .............G....A......T..GG.T....TT....TCA......C........  58811898
                                   \ \       \                                  
                                   | |       |                                  
                                   T T CAAGTGTC
7        91945786   .............G...GA......T..G..T....TT....TCA......C........  91945717
                                   \ \       \                                  
                                   | |       |                                  
                                   T T CAGGTGTC
7        95807740   T........T...                                                 95807752
7        99415631   .............G....A......T..GG.T....TT....TCA.C....C........  99415698
                                   \ \   \   \                                  
                                   | |   |   |                                  
                                   T T TTCAA C
7        110369211  .............G....AA.....T..GA.T....TC....T.A......G....T...  110369144
                                   \ \     \ \                                  
                                   | |     | |                                  
                                   T T   CAA ATC
7        130283312  .............G...T.......T..GA.T....TT....TCA......C........  130283381
                                   \   \     \                                  
                                   |   |     |                                  
                                   T   A CAAGTGTC
7        130292631  ...G.........                                                 130292643
7        132725675  .A.G...                                                       132725681
7        155429991  ...G..............AA...C.-..GG.T....TT....TCA......CA....C..  155429931
                                   \ \                                          
                                   | |                                          
                                   T T
7        161970916  A..T...A.....                                                 161970928
7        186834215  .............G....A......T..GG.T....TT....TCA......C........  186834148
                                   \ \     \ \                                  
                                   | |     | |                                  
                                   T T   CCA ATC
7        191417592  .............G.TAT.AA..A.T..GG.T....TT....TCA......C........  191417532
                                             \                                  
                                             |                                  
                                             A
7        197323390  .............G....A......T..GG.C....TT....T.A......C........  197323321
                                   \ \       \                                  
                                   | |       |                                  
                                   T T CAAGTGTC
7        197576014  .............G....A......T..GG.T....TT.....CA......C........  197576083
                                   \ \       \                                  
                                   | |       |                                  
                                   T T CAAGTGTC
7        225941241  .............G...T.......T..GG.T....TT....TCG......C........  225941306
                                   \   \ \   \                                  
                                   |   | |   |                                  
                                   T   T CCA C
7        244126406  .............G.....A.....T..GG.CA...TT....TCA......C........  244126475
                                   \ \       \                                  
                                   | |       |                                  
                                   T T CAGGTGTC
7        248087356  .............G...T.AA....T..GG.T....TT....TCA......C........  248087291
                                   \         \                                  
                                   |         |                                  
                               TAGTG         C
7        256067412  .............G..T..A.....T..GG.T.A..TT....TCA......C........  256067345
                                   \         \                                  
                                   |         |                                  
                                  TA    CAAGTC
7        10199632   .............G....A......T..GG.C....TT....TCA......C.....C..  10199563
                                   \ \       \                                  
                                   | |       |                                  
                                   T T CAAGTGTC
7        12758201   .............G.....A.....T..GG.C....TT....TCA......C........  12758270
                                   \ \       \                                  
                                   | |       |                                  
                                   T T CAAATGTC
7        14390800   .............G..A.T......T..AG.CCA..TT....TCA......C......T.  14390737
                                         \   \                                  
                                         |   |                                  
                                       CAA   C
7        24029493   ...........                                                   24029483
7        24576670   ..T..........                                                 24576682
7        30110009   .............G....A......T..GG.T....TT....TCA......C........  30109940
                                   \ \       \                                  
                                   | |       |                                  
                                   T T CAAGTGTC
7        37352415   .A...C...                                                     37352423
7        39758963   ...........T..T...A......T..GG.T....TT....TCA......C........  39758894
                                  \  \       \                                  
                                  |  |       |                                  
                                  G  T CAAGTGTG
7        43986667   .............G....A......T..GA.T....TT....TCA......C........  43986736
                                   \ \       \                                  
                                   | |       |                                  
                                   T T CAAGTGTC
7        51849041   ...........T.G.....A.....T..GGT.....TT....TCA......C........  51849110
                                   \ \       \                                  
                                   | |       |                                  
                                   T T CAAGTGTC
7        64812833   ...........A...                                               64812819
7        81695224   .............G....A......T..GG.C....TT....TCA....T.C........  81695157
                                   \ \     \ \                                  
                                   | |     | |                                  
                                   T T CAATC C
7        94054938   ...T..                                                        94054943
7        99846308   .T....A..                                                     99846300
7        104122127  .......                                                       104122121
7        110874046  .............G....A......T..GG.C....TT....TCA....T.C........  110873979
                                   \ \     \ \                                  
                                   | |     | |                                  
                                   T T CAATC C
7        151446222  .............G....A......T..GG.CA...TT....TCA......C........  151446291
                                   \ \       \                                  
                                   | |       |                                  
                                   T T CAAGTGTC
7        170327783  ....A........G....A......T..GG.C....TT....TCA......C........  170327852
                                   \ \       \                                  
                                   | |       |                                  
                                   T T CCAGTGTC
7        171980905  .............G.....A.....T..GG.C....TT....TCA......C........  171980974
                                   \ \       \                                  
                                   | |       |                                  
                                   T T CAAATGTC
7        177007943  .T.......                                                     177007951
7        179266033  .T.....                                                       179266039
7        183843356  ..T....                                                       183843362
7        192243723  ...G.....                                                     192243715
7        193526671  .............                                                 193526659
7        193578308  ............TG.....A.....T..GG.T....TT....TCA......G........  193578239
                                   \ \       \                                  
                                   | |       |                                  
                                   T T CAAGTGTC
7        203653965  .............G....A......T..GG.C....TT....TCA....T.C........  203654032
                                   \ \     \ \                                  
                                   | |     | |                                  
                                   T T CAATC C
7        213652381  .T.....G.T.....                                               213652395
7        215680818  .....A........G..T.AA....T..GG.C....TT.G..TCA......C........  215680751
                                \            \                                  
                                |            |                                  
                          AGCTAGT            C
7        222655221  .............G.....A.....T..GG.C....TT....TCA......C........  222655290
                                   \ \       \                                  
                                   | |       |                                  
                                   T T CAAGGGTC
7        240201032  ..............                                                240201045
7        243077117  .....A.......G....A......A.....T....TTA...TCA......C........  243077186
                                   \ \       \       \                          
                                   | |       |       |                          
                                   T T      CA  AAGCCA
7        243346158  ...........TG.....AT.....T..GG.T....TT....TCA......C........  243346227
                                   \         \                                  
                                   |         |                                  
                                  TG  CAAGTGTC
7        251418786  ..GT.....                                                     251418794
7        254091072  ...............                                               254091058
7        128488465  ............TT.T..A....C.-..GG.A.....T....T.G...GT.A......T.  128488525
                                     \                                          
                                     |                                          
                                    GT
7        206203595  .............G....A......-..GG.T....TT....TCA......C........  206203535
                                   \ \                                          
                                   | |                                          
                                   T T
7        54142568   ...G.........C....T........---T.....G......CA..A.A.........T  54142632
                                 \   \     \           \  \                     
                                 |   |     |           |  |                     
                                 G   T    CA          CT TT
7        48659023   .............G...........C..GG.T....TT....T.A...............  48659092
                                   \ \        \                                 
                                   | |        |                                 
                                   T T AAGTGTCT
7        142493249  .............G.TA.A......C..GG.T....TT....T.A...............  142493180
                                     \        \                                 
                                     |        |                                 
                                    TT AAGTGTCT
7        17353392   .............G..............GG.C....TT....TCA......C........  17353325
                                   \ \     \  \                                 
                                   | |     |  |                                 
                                   T T   CAA TCT
7        148296846  .............G....A.........GG.T....TT....TCG......C........  148296779
                                   \ \     \  \                                 
                                   | |     |  |                                 
                                   T T   CAA TCC
7        148948024  .............T....A.........GA.T....TT....TCA......C........  148947957
                                   \ \     \  \                                 
                                   | |     |  |                                 
                                   T T   CAA TCT
7        165624090  .............G.TAGT.........GG.T....TT.....CA.T....C........  165624155
                                           \  \                                 
                                           |  |                                 
                                         CAA TCT
7        201353115  ...G.....T...G....A..A.C.-A..A.T....TT....T.G.A..T........G.  201353055
                                   \ \                                          
                                   | |                                          
                                   T T
7        209490963  .............G..............G....A..TT....TCA......C........  209490896
                                   \ \     \  \                                 
                                   | |     |  |                                 
                                   T T   CAA TCT
7        231407839  .......                                                       231407833
7        196360168  ...G..C......C....A....C.-..GG.T....TT....ACA....T........T.  196360228
                                 \   \                                          
                                 |   |                                          
                                 G   T
7        204362474  .............G.TAGT....C.-..GG.CA...TT....TCA......C........  204362416
7        208952987  .........T...                                                 208952999
7        222052407  .............G....A......T..GG.CA...TT....T.G...............  222052476
                                   \ \       \                                  
                                   | |       |                                  
                                   T T CAAGTGTC
7        233642047  ...G.........G.G..A....C.-..GG.T..G.TT....TCA......C........  233642107
                                   \                                            
                                   |                                            
                                  TA
7        250062021  .............G..T.A....C.-..GG.T....TT....TCAA.....C........  250061961
                                   \                                            
                                   |                                            
                                  TA
7        255970460  ........C....T...T....CC.-..GG.A...ATC...TTCA....T.C......T.  255970400
                                 \     \                                        
                                 |     |                                        
                                 G     A
7        24509925   .............G....G....C.-..GGTCA...TT....TCA......C........  24509865
                                   \ \                                          
                                   | |                                          
                                   T T
7        34441170   ...C.........G....A.........GG.T....TT....TCA......C........  34441103
                                   \ \    \   \                                 
                                   | |    |   |                                 
                                   T T TCAAA  T
7        51114080   .............G.T..A.........GG.T....TT....TCA......C........  51114147
                                     \     \  \                                 
                                     |     |  |                                 
                                    GT   CAA TTT
7        52009843   ..G..........G..............AG.T...CTT....TCA......C........  52009910
                                   \       \  \                                 
                                   |       |  |                                 
                                  TA     CAA TCT
7        62788787   .............G..                                              62788772
7        99723133   T.............                                                99723146
7        99971078   .............T..T.A.........TG.T....TT....TCA......C........  99971011
                                 \         \  \                                 
                                 |         |  |                                 
                                GC       CAA TAT
7        101021442  .............G..T.T........CGG.T....TT....TCA......C........  101021511
                                   \       \  \                                 
                                   |       |  |                                 
                                TGGT     CAA TCT
7        105251671  .............G....A.........GG.T....TT....TCA.A....C........  105251604
                                   \ \     \  \                                 
                                   | |     |  |                                 
                                   T T   CAA GCT
7        116874804  .............G..............GG.CA...TT....TCA......C........  116874871
                                   \ \     \  \                                 
                                   | |     |  |                                 
                                   T T   CAA TTT
7        126238725  .........A........A......C..GG.T....TT....TCA...............  126238656
                                   \ \        \                                 
                                   | |        |                                 
                                   T T AAGTGTCT
7        151877765  ......                                                        151877760
7        159703120  .............G..............GGTC....TT....TCA......C........  159703053
                                   \ \     \  \                                 
                                   | |     |  |                                 
                                   T T   CAA TCT
7        167394391  .                                                             167394391
7        167619848  .............G..AGT.A.......GG.T....TT....TCA......C........  167619917
                                              \                                 
                                              |                                 
                                     TCAAGTGTCT
7        176214465  .............G....A.........GG.C....TT....TCA......C......T.  176214532
                                   \ \     \  \                                 
                                   | |     |  |                                 
                                   T T   CAA TCT
7        181949120  .............G..A.T.........GG.T.A..TT....TCA......C........  181949053
                                   \       \  \                                 
                                   |       |  |                                 
                                TAGT       C TCT
7        182461890  .......T.....G.....A........GG.C....TT....T.A......C........  182461957
                                   \ \     \  \                                 
                                   | |     |  |                                 
                                   T T   CAA TCT
7        200203121  .............G.....A.....T..GG.T....TT....TCA......C........  200203052
                                   \ \       \                                  
                                   | |       |                                  
                                   T T CACGTGTC
7        230325965  ...G.........G....A....C.-..GG.CA...TT....TCA......C........  230325905
                                   \ \                                          
                                   | |                                          
                                   T T
7        252968002  .............G....A.........GG.C....TT....TCA.A....C........  252967935
                                   \ \     \  \                                 
                                   | |     |  |                                 
                                   T T   CAA TCT
7        36201876   .............G....A......T..GG.C....TT....T.A...............  36201945
                                   \ \       \                                  
                                   | |       |                                  
                                   T T CAAGTGTC
7        57726668   .............                                                 57726656
7        65500914   .............------....C.-..GG.T....TT....TCA......C........  65500966
7        92482147   .............G.T.GT.........GG.CA...TT....TCA......C........  92482082
                                           \  \                                 
                                           |  |                                 
                                         CAA TCT
7        92489747   .............G....A....C.-..GG.T....TT....TCA......C........  92489812
                                   \ \                                          
                                   | |                                          
                                   T TATATC
7        123779220  ...G..............A....C.-..GG.CA...TTA...TCA......C........  123779160
                                   \ \                                          
                                   | |                                          
                                   T T
7        124005148  .............G....A.A..C.-..GG.T....TT.....CA......CT.......  124005211
                                   \ \                                          
                                   | |                                          
                                   T TGTC
7        144846173  .............G....A......T..GG.T....TT....TCA......C........  144846240
                                   \ \   \   \                                  
                                   | |   |   |                                  
                                   T T ATCAA C
7        161337158  .............G....T.........GG.CA...TT....T.A......C........  161337090
                                   \ \     \  \                                 
                                   | |     |  |                                 
                                   T TA  CAA TCT
7        179771386  .............GT.AGT.........AG.C.A..TTA...T.G......C........  179771451
                                           \  \                                 
                                           |  |                                 
                                         CAA TCT
7        236017721  ...GA......                                                   236017732
                     \                                                          
                     |                                                          
                     A
7        21557171   .............                                                 21557183
7        23066154   .............G..T.T.........GGTC....TT....TCA......C........  23066085
                                   \       \  \                                 
                                   |       |  |                                 
                                TAGT     CAA TCT
7        49066345   .............G.TA.T.........AG.T....TT....TGG......C........  49066410
                                           \  \                                 
                                           |  |                                 
                                         GAA TCT
7        52472624   .............G..AG..........AG.C....TT....TCA......C........  52472693
                                   \       \  \                                 
                                   |       |  |                                 
                                TAGT     CAA TCT
7        54871698   ..........G..G..C...........GG.C....TT....TCA......C........  54871629
                                   \       \  \                                 
                                   |       |  |                                 
                                TAGT     CAA TCT
7        58982958   .............G..T.T.........GG.C....TT....TCA......C........  58983027
                                   \       \  \                                 
                                   |       |  |                                 
                                TAGT     CAA TCT
7        60229397   ................T.T.........GG.CA...TT....TCA......C........  60229466
                                   \       \  \                                 
                                   |       |  |                                 
                                TAGT     CAA TCT
7        60677023   ...........A..A..                                             60677007
7        62089978   .......G...G..                                                62089965
7        64972787   .............G....A.........G..T....TT....TCA......C.....A..  64972718
                                   \ \     \  \                                 
                                   | |     |  |                                 
                                   T T ATCAA CCT
7        95720125   .............G..T.T.........GGTC....TT....TCA...............  95720194
                                   \       \  \                                 
                                   |       |  |                                 
                                TAGT     CAA TCT
7        110048658  ....                                                          110048655
7        111211880  .............G..............GG.T....TT....TCA......C........  111211813
                                   \ \     \  \                                 
                                   | |     |  |                                 
                                   T T   CAA TCT
7        112085326  .............G.....C........GG.C.A..TT....TCG......C........  112085257
                                   \ \      \                                   
                                   | |      |                                   
                                   T T TCAAGTGT
7        114715493  ...G.A.......                                                 114715505
7        133641762  .............G..C...........GG.C....TT....TCA......C..C.....  133641831
                                   \       \  \                                 
                                   |       |  |                                 
                                TAGT     CAA TCT
7        135854705  .......T.....G..C...........GG.C....TT....TCA......C........  135854636
                                   \       \  \                                 
                                   |       |  |                                 
                                TAGT     CAA TCT
7        146194396  .............G....T.........GG.C....TT....TCA......C........  146194463
                                   \ \     \  \                                 
                                   | |     |  |                                 
                                   T T   CAA TCT
7        148648854  .............G....A......T..GG.C....TT....TCA......C........  148648922
                                   \ \       \                                  
                                   | |       |                                  
                                   T T CGGTGTC
7        149422604  .............G....T.........GG.T....TT....TCA......C.C......  149422535
                                   \ \     \  \                                 
                                   | |     |  |                                 
                                   T TGC CAA TCT
7        153890828  ..............GGT.T.........GGTC....TT....TCG......C........  153890762
                                      \    \  \                                 
                                      |    |  |                                 
                                      G  CAA TCT
7        157082411  .............                                                 157082423
7        163124440  .....A.......G....T.........GG.C....TT....TCA......C........  163124509
                                   \       \  \                                 
                                   |       |  |                                 
                                TAGT     CAG TCT
7        164154055  .                                                             164154055
7        164944762  .............G....A....C.-..GG.C....TT....TCA......C...G....  164944825
                                   \ \                                          
                                   | |                                          
                                   T TGTC
7        166072515  ..G..........G..T.T.........GG......TT....TCA......C........  166072584
                                   \       \  \                                 
                                   |       |  |                                 
                                TAGT     CAA TCT
7        167514916  ....T...                                                      167514923
7        181934822  .............G....T.........GG.C....TT....TCA......C........  181934753
                                   \ \     \  \                                 
                                   | |     |  |                                 
                                   T TCC CAA TCT
7        181937118  .............C....T.........GG.T....TT....TCA......C........  181937187
                                 \   \     \  \                                 
                                 |   |     |  |                                 
                                 G TCC   CAA TCT
7        192972819  .............TT...A.........GG.A....TT....TCA......C........  192972886
                                 \   \     \  \                                 
                                 |   |     |  |                                 
                                 G   T   TAA TCT
7        195544993  .............G..T.T.........GG.C....TT....TCA......C........  195545062
                                   \       \  \                                 
                                   |       |  |                                 
                                TAGT     CAA TCT
7        200127838  .............G....T.........GG.C....TT....TCA......C........  200127769
                                   \ \     \  \                                 
                                   | |     |  |                                 
                                   T TGC CAA TCT
7        210784822  .....A............A.........GG.CA...TT....TCA......C........  210784753
                                   \ \     \  \                                 
                                   | |     |  |                                 
                                   T T ATCAA TCT
7        215977976  .............G....T.........GG.T....TT....TCA......C........  215977907
                                   \ \     \  \                                 
                                   | |     |  |                                 
                                   T TGC CAA TCT
7        222697507  .............G..C...........GG.T....TT....TCA.....AC........  222697438
                                   \       \  \                                 
                                   |       |  |                                 
                                TAGT     TAA TCT
7        223492972  .............G.TAGT.........GA.T....TT....TCA......C........  223492907
                                           \  \                                 
                                           |  |                                 
                                         CAA TCT
7        224985496  .............G..C...........GA.T....TT....TCA......C........  224985565
                                   \       \  \                                 
                                   |       |  |                                 
                                TAGT     CAA TCT
7        230883128  T..G.......T.G....G....C.-..GG.T....TT..G.G.AT.....C.......T  230883188
                                   \ \                                          
                                   | |                                          
                                   T T
7        233997825  ................T.A.........GG.T....TT....TCA......C..A.....  233997892
                                   \       \  \                                 
                                   |       |  |                                 
                                  TA     CAA TCT
7        251942057  .............G....A.........GG.T....TT....TCA......C........  251942124
                                   \ \     \  \                                 
                                   | |     |  |                                 
                                   T T   CAA TCT
7        5155909    .............G.TAGT.........GG.CA...TT....TCA......C........  5155844
                                           \  \                                 
                                           |  |                                 
                                         CAA TCT
7        12346984   T............G..............GG.C....TT....TCA......C...T....  12347051
                                   \ \     \  \                                 
                                   | |     |  |                                 
                                   T T   CAA TCT
7        51881969   .........T...G..T.A.........GG.T....TT....TCA......C........  51882039
                                   \          \                                 
                                   |          |                                 
                                   T TCAAGTGTCT
7        55611144   .............G....A......T..GT.C....TT....T.A......C........  55611075
                                   \ \       \                                  
                                   | |       |                                  
                                   T T CAGGTGTC
7        56378082   .....A.......G....A......T..GG.T....TT....TCA......C........  56378151
                                   \ \       \                                  
                                   | |       |                                  
                                   T T CAAGTGTC
7        62967886   .............G.--TA..T.C.-..G.TT.C..TT....TCA......C........  62967942
7        80385264   ................T.A......T..G..T....TT....T.A......C........  80385193
                                 \  \      \ \                                  
                                 |  |      | |                                  
                                 C ACTAG CAA ATC
7        85556722   ..................A..A.C.-..GG.T....TT....TCA......C........  85556655
                                   \ \                                          
                                   | |                                          
                                   T TAAGCGCC
7        109284109  ..........C...G.T..A.A..-A..G.TAAT..TT...-.....GT...........  109284168
                                    \                                           
                                    |                                           
                                   AT
7        117443739  ...G..........T...A....C.AAGG....-..TT....TCA....T.C........  117443799
                                 \   \                                          
                                 |   |                                          
                                 G   T
7        122507584  .............G....A.........GG.C....TT....TCAA.....C....A...  122507651
                                   \ \     \  \                                 
                                   | |     |  |                                 
                                   T T   CAA TCT
7        143675673  .............G....A.........GGAC....TT....TCA......C.......T  143675740
                                   \ \     \  \                                 
                                   | |     |  |                                 
                                   T T   CAA TCT
7        144302198  ............                                                  144302209
7        149765699  ...G.........T....A....C..-.TGGT....TT....TCA...............  149765759
                                   \ \                                          
                                   | |                                          
                                   T T
7        150918522  ..........G..G.TAGT.........GG.T....TT....TCA......C........  150918587
                                           \  \                                 
                                           |  |                                 
                                         CAA TCT
7        151016036  ..........G..G.TAGT.........GG.T....TT....TCA......C........  151015971
                                           \  \                                 
                                           |  |                                 
                                         CAA TCT
7        158984843  ....A........G.....A.....T..GG.C....TT....T.A......C........  158984774
                                   \ \       \                                  
                                   | |       |                                  
                                   T T CAAGTGTC
7        159327457  .............G....A......T..GG.T....TT....TCA...T.......T...  159327526
                                   \ \       \                                  
                                   | |       |                                  
                                   T T CAAATGTC
7        169945129  ....T........G....A.........TG.C....TT....TCA......C........  169945196
                                   \ \     \  \                                 
                                   | |     |  |                                 
                                   T T   CCA TCT
7        170756063  .T................A.......A.GG.T....TT....TCA......C.......A  170756130
                                   \ \     \  \                                 
                                   | |     |  |                                 
                                   T T   CAA TCT
7        174160618  ..............T...A....C.-..GG.CA...TT....TCA......C........  174160553
                                 \   \                                          
                                 |   |                                          
                                 G TGTGTC
7        174330488  .............G..T.A.........GG.CA...TT.....CA......C........  174330555
                                   \       \  \                                 
                                   |       |  |                                 
                                  TA     CAA TCT
7        177029396  .............G....A......T..GG.T....TT....ACA......C........  177029465
                                   \ \       \                                  
                                   | |       |                                  
                                   T T CAAGTGTC
7        194522722  .............G....A.........GG.C.A..TT....TCA......C........  194522789
                                   \ \     \  \                                 
                                   | |     |  |                                 
                                   T T   TAA TCT
7        200513055  .............G....A....C.-C.GG.CAA..TT....TCA....T..........  200513115
                                   \ \                                          
                                   | |                                          
                                   T T
7        211980918  ...G...G.......T..A....C.-..GG.T....TT...TTCA........C..T.G.  211980978
                                     \                                          
                                     |                                          
                                    GT
7        221789499  .............G.....A........GG.T....TT....TCA.A....C........  221789432
                                   \ \     \  \                                 
                                   | |     |  |                                 
                                   T T   CAA TCT
7        223744713  .............G.TAGT.........GG.T....TT....TCA......C........  223744778
                                           \  \                                 
                                           |  |                                 
                                         CAA TCT
7        236134254  .............G.TAGT.........GG.T....TT....TCA......C........  236134319
                                           \  \                                 
                                           |  |                                 
                                         CAA TAT
7        247693310  .............G.T...A.....T..GG.T....TT....TCA......C........  247693241
                                     \       \                                  
                                     |       |                                  
                                    GT CAAGTGTC
7        248679682  ..........G..G.TAGT.........GG.T....TT....TCA......C........  248679747
                                           \  \                                 
                                           |  |                                 
                                         CAA TCT
7        266227516  .............G.TAGT........CGG.T....TT....TCA......C........  266227581
                                           \  \                                 
                                           |  |                                 
                                         CAA TCT
7        267111814  .............G....A..A.C.-..GG.CA...TT....T.G....T.C....T.T.  267111754
                                   \ \                                          
                                   | |                                          
                                   T T
7        99940895   .............G....A.......T.T.T.A...TT....TCA......C........  99940826
                                   \ \       \        \                         
                                   | |       |        |                         
                                   T T     CAA    GCCAC
7        106305067  ..TG.........C....A.........GA.T....C.....TCA......C........  106305000
                                   \ \     \  \                                 
                                   | |     |  |                                 
                                   T T   CAA TCT
7        115110120  ......                                                        115110125
7        130130934  .............G....T.........GG.T....TT....TCA......C........  130131002
                                   \ \     \  \                                 
                                   | |     |  |                                 
                                   T TA  CAG TCT
7        145010340  .............G....AA...C.-..GG.T....TT....TCA......C........  145010275
                                   \ \                                          
                                   | |                                          
                                   T TGTATC
7        148835626  ...G.........G....A....C.-..GG.CAA..TT....TCA....T.C.......G  148835566
                                   \ \                                          
                                   | |                                          
                                   T T
7        154073524  .............G....A.........GA.T....TT...TT.A......C........  154073593
                                   \ \     \  \                                 
                                   | |     |  |                                 
                                   T T GCCAA TCT
7        155384864  .............G....AA...C.-..GG.T....TT...TTCA......C........  155384924
                                   \ \                                          
                                   | |                                          
                                   T T
7        156011113  ........C....--G.CA..A...-..GG.T....TT....TCA......C........  156011057
7        159044339  .............G....A.........GG.CA...TC....TCA......C........  159044410
                                   \ \        \                                 
                                   | |        |                                 
                                   T T TCAAGTGTCT
7        177600134  .............G.TAGT.........GG.T....TT....TCA......C..A.....  177600199
                                           \  \                                 
                                           |  |                                 
                                         CAG TCT
7        226447330  ...G.........G..T.T.........GG.T....TT....TCAC..............  226447399
                                   \       \  \                                 
                                   |       |  |                                 
                                TAGT     CAA TCT
7        244635762  .............G.....A.......T.A.---..TT....TCA....T.C........  244635824
                                   \ \       \                                  
                                   | |       |                                  
                                   T T    CAGA
7        259489651  ................T.A....C.-..GG.CA...TT....T.G.A....C....T.T.  259489591
                                   \                                            
                                   |                                            
                                  TA
7        264867220  .............G.T..A..A......GG.T....TT....TCA......C........  264867288
                                     \        \                                 
                                     |        |                                 
                                     T AAGTGTCT
7        5048358    ...........                                                   5048368
7        76812626   ...........                                                   76812636
7        187911841  .............G..............GA.T....TT....TCAA..............  187911908
                                   \ \     \  \                                 
                                   | |     |  |                                 
                                   T T   CAA TCT
7        231847347  ...G......G.......A....C.-..AG.A....TT....TCA..C.T........    231847405
                                   \ \                                          
                                   | |                                          
                                   T T
7        252846820  .............                                                 252846808
7        48757746   ...G.........G....A....C..-.GG.T....TT....TCA...............  48757686
                                   \ \                                          
                                   | |                                          
                                   T T
7        144488314  .....                                                         144488310
7        157634588  ..............T...T..........A.T....TT....TCA......C........  157634656
                                 \   \     \  \                                 
                                 |   |     |  |                                 
                                 G  TA   CAA TCT
7        203202372  ...CA........G.-..-..C.C.-..GG.A....TT.....GA.C..T.C........  203202428
7        253490689  ...G.......                                                   253490679
7        6512664    ....T....T...                                                 6512652
7        21350011   .............G....A.........GG.T....TT....TCA......C........  21349944
                                   \ \     \  \                                 
                                   | |     |  |                                 
                                   T T   TAA TCT
7        64198890   ....A.AT......                                                64198877
7        86376889   .......T...                                                   86376879
7        89589229   T...                                                          89589232
7        90358317   ....                                                          90358314
7        112787734  .....                                                         112787730
7        116919729  .                                                             116919729
7        148239410  .............G....-.........GG.T....TT......C......C....T...  148239341
                                   \       \  \                                 
                                   |       |  |                                 
                               TAGTA     CAA TCT
7        149544367  ..............G..                                             149544351
7        166394278  ...........T.G.TACTA...C..AGG.....-.TT....TCA.A....C........  166394220
7        32518309   .............G....A..A.C.-..GG.T....TT....TCAT.....C........  32518369
                                   \ \                                          
                                   | |                                          
                                   T T
7        54794136   ......---...C.....                                            54794122
7        231924016  ...G...                                                       231924022
7        244999940  ..............T....A.....T..GG.C....TT.....CA......C........  245000009
                                 \   \       \                                  
                                 |   |       |                                  
                                 G   T CAAGTGTC
7        251537436  .............G...T.......T..GT.A....TT....TCA..A...C........  251537367
                                   \   \     \                                  
                                   |   |     |                                  
                                   T   A CAAGTGTC
7        13813238   .............G.GT.A....C.-..GG.TA...TT...TTCA..........G....  13813296
7        15217143   .T...                                                         15217147
7        29694579   ...                                                           29694577
7        32347544   ...G..                                                        32347549
7        40409792   .............G..A.T.........GG.CA...TT....TCA...............  40409861
                                   \       \  \                                 
                                   |       |  |                                 
                                TAGT     CAA TCT
7        50738050   ...........A..                                                50738037
7        60445767   ...G...........                                               60445781
7        60738312   ..........C....                                               60738326
7        71204301   T............                                                 71204289
7        76774895   ...                                                           76774897
7        91529255   .T..........C..                                               91529269
7        100980540  .....                                                         100980544
7        102746682  ...G.......                                                   102746672
7        104825304  .............G....A.........GG.T..G.TT....TCA...............  104825233
                                   \ \        \                                 
                                   | |        |                                 
                                   T T TCAAGTGTCT
7        118840631  T....T.........                                               118840617
7        147509013  ..........C....                                               147509027
7        152054208  ..........C..                                                 152054196
7        158831088  .T...........                                                 158831100
7        174750716  ...G...........                                               174750730
7        176403768  ......                                                        176403763
7        209342820  ...........                                                   209342830
7        227001621  .....                                                         227001625
7        233779230  ...G.........                                                 233779218
7        234168852  ..C..                                                         234168848
7        238725594  .............G....A.........GG.CA...TT....TCA......C........  238725525
                                   \       \  \                                 
                                   |       |  |                                 
                                TAGT     CAA TCT
7        265865003  ..............T.A.T.........GG.T....TC....TCA...............  265864934
                                \          \  \                                 
                                |          |  |                                 
                             AGCT        CAA TCT
7        72104840   ...GA......                                                   72104830
7        108591808  .............G....A....T..AGT.....-.TT....TCA.A....C........  108591875
                                   \ \                                          
                                   | |                                          
                                   T TAAGTATC
7        114555365  .............G.....A.....T..GG.T....TT....TCA......C........  114555434
                                   \ \       \                                  
                                   | |       |                                  
                                   T T CAAGTGTC
7        134124505  ...G......T...T..T.A...T..-.GA.T....TT...ATCA.............T.  134124445
                                 \    \                                         
                                 |    |                                         
                                 G    T
7        152270602  .............G....A......T..GG.C....TT....TCA......C........  152270533
                                   \ \       \                                  
                                   | |       |                                  
                                   T T CAAGTGTC
7        158881889  .............G....A.........GG.CAA..T.....TCA......C........  158881956
                                   \ \     \  \                                 
                                   | |     |  |                                 
                                   T T   CAA TCT
7        204610375  .............G....A..A.C.CA.A..-A...TT....TCA......C........  204610436
                                   \ \                                          
                                   | |                                          
                                   T TC
7        81536310   ....--.......                                                 81536320
7        97720648   .............G....AT...C..A.G.T.....TT....TCA......C........  97720584
                                   \ \                                          
                                   | |                                          
                                   T TGTC
7        97924038   ..............                                                97924051
7        156539914  .T.--........                                                 156539904
7        72383297   .............                                                 72383309
7        79152760   ...T..........                                                79152747
7        254976341  ...G...........                                               254976355
7        61932949   ...G.........                                                 61932937
                    \                                                           
                    |                                                           
                    A
7        167995652  .............G....A....C.-..AT.T....TT.G..TCA....T.C....-.T.  167995711
                                   \ \                                          
                                   | |                                          
                                   T T
7        255958290  .............G....A......----.AA.T..TT....TCA...T..C........  255958348
                                   \ \                  \                       
                                   | |                  |                       
                                   T T                  C
7        59578419   .-............                                                59578407
7        190896908  .............G....A....C.-..TTTC....TT....TCA......C........  190896848
                                   \ \                                          
                                   | |                                          
                                   T T
7        1927607    ...G...........                                               1927621
7        9288389    ...G...........                                               9288375
7        14430475   ....A.........                                                14430462
7        14431923   ..........                                                    14431932
7        33607784   .....A....                                                    33607775
7        37196829   .............                                                 37196841
7        106246684  .......                                                       106246678
7        117581812  T..G.........G....A...AC...-GA.T....TT....TC.....T..........  117581872
                                   \ \                                          
                                   | |                                          
                                   T T
7        119555789  ...G.........G....A..A.C.-..GG.T....CT.T..TCA....T.C........  119555727
                                   \                                           \
                                   |                                           |
                                  TA                                          TG
7        145387288  A.............                                                145387275
7        156225832  ....A..........                                               156225818
7        264021771  ....                                                          264021774
7        73761234   TT.......T...                                                 73761222
7        141802943  G..G....C....G....-.A.A..-----.CAA..TT....TC.....T.C......-.  141802996
                                   \                                            
                                   |                                            
                                   T
7        142226366  ....-.....                                                    142226358
7        203507533  .............G....A......-..GG.T....TT....TCA......C........  203507468
                                   \ \                                          
                                   | |                                          
                                   T TGTGTC
7        14118020   .....                                                         14118024
7        23097817   ...G.........G....A....C.-..GG.CA...TT...TAAA......C........  23097877
                                   \ \                                          
                                   | |                                          
                                   T T
7        39441110   .............G..A.A.........GG.T....TT....TCA...A..C........  39441041
                                   \       \  \                                 
                                   |       |  |                                 
                                TAGT     CAA TCT
7        72049828   ..C.A........TT...G..                                         72049808
7        79921258   .............G..A.T.........GG.C....TT....GCA......C........  79921327
                                   \       \  \                                 
                                   |       |  |                                 
                                TAGT     CAA TCT
7        104798318  ...........T...                                               104798304
7        124750233  .T.G.........G.CT.T......                                     124750257
7        127224151  ...G...........                                               127224137
7        129794796  ..............                                                129794783
7        140013169  ........C..                                                   140013159
7        149759750  .....A........                                                149759763
7        151064036  ....                                                          151064039
7        156949551  ...............                                               156949537
7        173547992  .                                                             173547992
7        205337582  ...GA......T......A..A.C.-..GA.T....TT....TCA....T.CT.....-.  205337641
                                   \ \                                          
                                   | |                                          
                                   T T
7        231337250  ..............                                                231337237
7        196584470  .............TT.T.G...-.....G.T..A..GCA.....G...-.......T...  196584411
                                 \                                              
                                 |                                              
                                GG
7        46080071   .............                                                 46080083
7        64445548   ....                                                          64445551
7        108839306  ...G.........                                                 108839318
7        131052705  ...G.........TG...AA.A.-.TA.G..T.A..TT....T.A....T........-.  131052764
                                 \   \                                          
                                 |   |                                          
                                 G   T
7        194134629  .............                                                 194134617
7        199706872  ...G......T..                                                 199706884
7        153060601  ...                                                           153060603
7        32856827   .............                                                 32856815
7        49145602   ...G.........                                                 49145614
7        65598611   ...G.........                                                 65598599
7        72721474   .                                                             72721474
7        118529817  ...........T..                                                118529830
7        130626165  ...G.A.......                                                 130626153
7        154643392  .T.G.........                                                 154643404
7        188157382  .............                                                 188157370
7        205409516  ...G.........                                                 205409504
7        212303846  ...G.........                                                 212303834
7        235808068  ...G.........                                                 235808080
7        262205474  ....A........                                                 262205486
7        263149540  ...G.........                                                 263149552
7        265105722  ......C......                                                 265105734
7        235261445  .....T.......                                                 235261458
                         \                                                      
                         |                                                      
                         T
7        256058954  .........T...G....A.........GG.A....TT....TCC......C........  256059021
                                   \ \     \  \                                 
                                   | |     |  |                                 
                                   T T   CAA TCT
7        48032073   T..T......                                                    48032082
7        84923040   ...G..............A..C..A..---.CA...TT....TCA....T.C........  84922981
                                  \  \                                          
                                  |  |                                          
                                  C CT
7        95543093   ...G.........G.T.G.AA....T..GG.CA...TT....AGA...T...........  95543153
                                             \                                  
                                             |                                  
                                             A
7        99569960   ...G.........                                                 99569948
7        106780064  .                                                             106780064
7        207373569  ...G.........G.TA.T.A....T..GG.C....TT....T.A......CT...T...  207373509
                                             \                                  
                                             |                                  
                                             C
7        5149691    ..........T..                                                 5149703
7        13361840   ...                                                           13361842
7        21054274   ...........                                                   21054284
7        22850112   ..........T..                                                 22850124
7        29719331   ......C......                                                 29719319
7        39491122   .....A.......                                                 39491110
7        42341585   .TG...G......                                                 42341597
7        53265473   ...G.......                                                   53265462
                       \                                                        
                       |                                                        
                       G
7        55289702   T......G...                                                   55289692
7        76717906   ...G..........                                                76717919
7        84821400   .............                                                 84821388
7        93128337   ...G.........                                                 93128349
7        97496961   ...G.A.......                                                 97496949
7        99367507   ...T.......                                                   99367517
7        99710461   T...A........                                                 99710473
7        114228193  ...                                                           114228195
7        116031369  ...                                                           116031367
7        116900423  .........G...                                                 116900435
7        121849255  .                                                             121849255
7        124462262  ..-........                                                   124462253
7        138956874  .....A.......                                                 138956862
7        155591072  .A....                                                        155591067
7        175430710  .............                                                 175430698
7        191918908  .....A.T...T..                                                191918921
7        198334443  .............                                                 198334431
7        203451509  .............                                                 203451497
7        210815816  ...GT........                                                 210815828
7        217137669  .......T.T...                                                 217137681
7        222425243  .............                                                 222425231
7        233653656  .............                                                 233653668
7        249996870  GT.......T...                                                 249996858
7        264271209  .T...........                                                 264271221
7        30346338   ...G.A.....T.G..T.A....-.T..AA.A....TT.....CA..ATT.C........  30346398
                                   \                                            
                                   |                                            
                                  CA
7        123629465  ...............                                               123629479
7        124133695  ...T.........                                                 124133708
                       \                                                        
                       |                                                        
                       T
7        161115361  .............G....A......C..GG.A....TT....TCA......C........  161115292
                                   \ \      \                                   
                                   | |      |                                   
                                   T T TCAAGTGT
7        173169444  A..--..T.....                                                 173169434
7        189039212  T..............                                               189039226
7        106069538  .............                                                 106069526
7        54379729   TT...........                                                 54379717
7        102369293  .............G....A......CA.--AT....TT....TCA......C........  102369352
                                   \ \                                          
                                   | |                                          
                                   T T
7        248560752  ...G.........G....A......-..GG.CAA..TT....TCA......C...C....  248560812
                                   \ \                                          
                                   | |                                          
                                   T T
7        36438124   ............                                                  36438113
7        139719777  ...G.........G..T.A....C.-..GG.A....TT...ATCA....T.C......-T  139719718
                                   \                                            
                                   |                                            
                                  TA
7        142852839  ....A......                                                   142852849
7        152081039  ...G.........                                                 152081051
7        162733536  .............G.....A.....-----.AA...CT....TCA......C........  162733592
                                   \ \                                          
                                   | |                                          
                                   T T
7        174816751  .............                                                 174816763
7        193224128  ...G.........                                                 193224140
7        156027605  ..-..........                                                 156027616
7        171438194  ................T.T.A..-.CA.AG.A...CCT.....AA...TT..........  171438134
                                 \ \                                            
                                 | |                                            
                                 G A
7        5535400    .............                                                 5535388
7        46744641   .............                                                 46744653
7        60899645   ..........C..                                                 60899657
7        71799999   .............                                                 71799987
7        73690298   .T...T..T....                                                 73690286
7        82111802   .............                                                 82111814
7        87084337   .............                                                 87084349
7        88247865   ........                                                      88247858
7        103176882  .............                                                 103176894
7        104308062  .T.G.............C.AG.......GGTT....TT....TCA.........A.....  104308001
                                   \         \                                  
                                   |         |                                  
                                   T         C
7        107116971  .............                                                 107116983
7        111840427  ................T.T......T..GG.CA...TT....TCA...............  111840362
                                 \       \   \                                  
                                 |       |   |                                  
                                GT     CAA   C
7        121714882  .............                                                 121714894
7        129042297  ..........                                                    129042306
7        213911981  .........T...                                                 213911969
7        34781818   .............G.....A.....T..GG.C....TT....TCA......C........  34781887
                                   \ \       \                                  
                                   | |       |                                  
                                   T T CAAGTGTC
7        102071926  ..........---....CG..C..G..---.T....TT....TGA......CT.......  102071873
7        127795327  .............G....A......C..G..T....TT...TTCA......C........  127795258
                                   \ \            \                             
                                   | |            |                             
                                   T T     ATCTGAGG
7        175211319  .....T......                                                  175211307
                      \                                                         
                      |                                                         
                      A
7        181320060  .....A.......G....A......CA.T.T.A.........TCA..A...C........  181320129
                                   \ \          \     \   \                     
                                   | |          |     |   |                     
                                   T T        ATG   GCC  TT
7        256914741  .............                                                 256914729
7        106609284  .T.G.........TA.T.A....C......A.ATT......G..GA...T.........T  106609352
                                \            \            \                     
                                |            |            |                     
                               AG            G       CTTAAG
7        228457184  ..C.........                                                  228457195
7        265025528  .............G.........C.-..GG.C....TTC....AA.....ACT.....A.  265025588
                                   \ \                                          
                                   | |                                          
                                   T T
7        33546926   T............T..T.A....C..A.G..-A...TCA....CA......C......-.  33546863
                                 \                                              
                                 |                                              
                            GCTAGC
7        33660983   ..                                                            33660982
7        57573878   ...                                                           57573880
7        71373878   .............                                                 71373890
7        78682285   .T.T....C...                                                  78682274
7        80275081   ...........G...CA.TA.A.A.A..GAT...G.TT....TCA....T.....G....  80275021
                                             \                                  
                                             |                                  
                                             C
7        86732232   ...G.....A...G.TA.T......                                     86732208
7        90702331   ...G...TG..T.C....A....C..A.TA.A..-.TT....TCA...TT.C......-.  90702272
                                 \   \                                          
                                 |   |                                          
                                 G   T
7        91514611   ...G.........                                                 91514623
7        109030980  ...GA....T...                                                 109030968
7        116002862  ...G.........                                                 116002850
7        124910739  ...G.........                                                 124910751
7        129970964  .............G...T.AA..A.T..GG.C....TT....TCG......C........  129970903
                                   \         \                                  
                                   |         |                                  
                                   T         C
7        142112489  ...G.........                                                 142112477
7        142188203  ...G.A.......                                                 142188191
7        145829945  ..                                                            145829946
7        148946828  .T.........                                                   148946818
7        161624793  ....A........                                                 161624805
7        164594364  .T..TA.....                                                   164594354
7        165889471  ..                                                            165889472
7        171821506  ...                                                           171821508
7        178764623  T...........                                                  178764612
7        180569763  .............TG.-.T..C..A..---.T....TT....TCA......C..T....T  180569818
7        189193995  ...G.........G..T.A..A.C.-..GG.T....TT.....CA......C........  189194055
                                   \                                            
                                   |                                            
                                  TA
7        193628548  .............                                                 193628560
7        212315762  ...G..........                                                212315775
7        225757471  ...G.....G...                                                 225757459
7        230961227  ...........                                                   230961237
7        233152596  ...G.........                                                 233152584
7        234835541  ......C..A...                                                 234835553
7        251961774  ...GA........                                                 251961786
7        254206193  ....CA.......                                                 254206181
7        13866353   .T...A.......C....A....-....GGTT....TT....T.G....T.C.C....-.  13866293
                                 \   \                                          
                                 |   |                                          
                                 G  TT
7        216257108  ...............                                               216257094
7        139643210  .............G....A....C.-..GG.A....TT....TCA......C........  139643270
                                   \ \                                          
                                   | |                                          
                                   T T
7        63460110   ....A......                                                   63460100
7        120457382  ...........                                                   120457372
7        179369523  .A...........                                                 179369535
7        207214068  ...G...........                                               207214082
7        231762771  T..........                                                   231762781
7        70918384   ...GA..............A.C..A..---.A....TT....TCA......C........  70918444
                                   \                                            
                                   |                                            
                                TAGT
7        147826067  .............                                                 147826079
7        14441345   .                                                             14441345
7        57993677   .............G....A......T..GG.C....TT....T.A......C........  57993746
                                   \ \       \                                  
                                   | |       |                                  
                                   T T CAAGTATC
7        63477802   ...G.......                                                   63477812
7        63690205   ....A......                                                   63690195
7        152136055  ...G.......                                                   152136045
7        161819348  ...G..............A....C.-..GG.T.A..TT.....CA......C..A.....  161819408
                                   \ \                                          
                                   | |                                          
                                   T T
7        170204088  .                                                             170204088
7        173725406  .T.......                                                     173725398
7        190579755  ....A..                                                       190579761
7        117130692  ..-..........                                                 117130681
7        148326390  ....A....                                                     148326382
7        50583328   .............G....AA.....CA...T.....TT....TCA......C........  50583259
                                   \ \          \   \                           
                                   | |          |   |                           
                                   T T        ATG AGGTC
7        186769633  ..                                                            186769632
7        190474989  ...........T..                                                190474976
7        265858540  ...G.....T.T.G....A....C..-.GG.T....TT....TCA......C........  265858601
                                   \ \                                          
                                   | |                                          
                                  TA T
7        238123249  ...G........GG....A....C......--A...TT....TCA...G..C........  238123309
                                   \ \        \                                 
                                   | |        |                                 
                                   T T        A
7        221947699  ...........                                                   221947689
7        187439078  ...........A...                                               187439064
7        159478927  .............G..A.T.........GG.-....T.....TCA......C........  159478858
                                   \       \  \                                 
                                   |       |  |                                 
                                TAGT     CAA TTCT
7        42001123   A..G....C..                                                   42001133
7        65324883   .............                                                 65324871
7        69881388   T.....C..                                                     69881380
7        85692194   ...........                                                   85692204
7        94258349   ...G.........G....A....C..A.G..-A...TT...ATCA...............  94258289
                                   \ \                                          
                                   | |                                          
                                   T T
7        164607549  .............                                                 164607537
7        189638867  ...........                                                   189638857
7        237199825  ...........                                                   237199815
7        91357029   ...G.........G..A.T..C..A....---....CT....T.A...TG.C..A.....  91357089
                                   \                                            
                                   |                                            
                                TAGT
7        255827818  .............G...TA......T.T...C....TT.....CA......C........  255827887
                                   \ \       \    \                             
                                   | |       |    |                             
                                   T T    CAAG AAGG
7        24427839   .......T..C...                                                24427852
7        51328836   ...........                                                   51328826
7        59609491   ...........                                                   59609501
7        80853213   ................C.A....C...GG..-....TT....TCA......C........  80853144
                                 \  \                                           
                                 |  |                                           
                            GCTAGT TATGT
7        97665315   ...G......T..G..                                              97665300
7        124946133  .T............                                                124946120
7        142332730  ....C.....T..G...                                             142332714
7        143788904  ...............                                               143788918
7        155579611  .........                                                     155579603
7        163181284  .............G....A........T.---....TT....TCA......C........  163181351
                                   \ \                                          
                                   | |                                          
                                   T TACCTGTGTC
7        171094765  ...GCA.......                                                 171094753
7        186819211  ..........                                                    186819202
7        196600613  ...........                                                   196600623
7        201494125  ..........G..                                                 201494137
7        248565997  ...G......                                                    248565988
7        248968048  ..........                                                    248968057
7        267504338  ...T..                                                        267504333
7        21858424   .............T....A..A.C......--A...TT....TCA......C......G.  21858364
                                   \ \        \                                 
                                   | |        |                                 
                                   T T        A
7        56239524   ...G......C..                                                 56239512
7        122359494  .............G...G...C..A..T.---A...TT....TCA...T..C........  122359435
                                   \ \                                          
                                   | |                                          
                                   T TA
7        265027212  T............G....A........G..--....TT.....CA......C........  265027282
                                   \ \       \                                  
                                   | |       |                                  
                                   T T CAAGTGTCTGA
7        104855322  ...G.........                                                 104855334
7        50332589   ..............                                                50332602
7        92666548   ......G....                                                   92666538
7        31064911   .............G....A....C...G...--...TT....T........C........  31064976
                                   \ \        \                                 
                                   | |        |                                 
                                   T TGTGTC   A
7        39243634   .....A.......                                                 39243646
7        169375804  .............G.....T...C.......--A..TT....TCA......C........  169375871
                                   \ \        \                                 
                                   | |        |                                 
                                   T TAAGTGTC A
7        87667642   .A.G.......T..                                                87667655
7        4942055    ...G.....A...                                                 4942043
7        20693544   T........                                                     20693536
7        22907708   T........                                                     22907716
7        44416104   T..G...........                                               44416118
7        50170177   ....A.......                                                  50170166
7        133624387  T..G....G..A.T....                                            133624370
7        200197852  ...G.........G.T..A....CCA-.GAT.....TT....T.G....TC.........  200197793
                                    \                                           
                                    |                                           
                                    C
7        205910066  ...................A.....A.....--...TT..T.TCA......C........  205910135
                                   \ \       \                                  
                                   | |       |                                  
                                   T T CAAGTGTCTG
7        31836399   ...G.A.......G..                                              31836384
7        63290425   .............G..                                              63290440
7        92869890   .T.......                                                     92869882
7        120941041  ....A......                                                   120941031
7        141698387  ...T..C..                                                     141698395
7        151814276  ...........                                                   151814266
7        201208051  .............                                                 201208063
7        255871151  .............                                                 255871139
7        257558582  ....A....                                                     257558574
7        130855481  ...G.......A.T....A....C.-..GG.T....TT....T.G....T.C....      130855425
                                   \ \                                          
                                   | |                                          
                                   T T
7        141002200  A............G....G....C.-..G.A...T..C....TC.....T.C.....     141002143
                                   \ \                                          
                                   | |                                          
                                   T T
7        206586117  ..GG...........                                               206586131
7        178707865  .............G.TAGT..C..A..C...---..TT.T..TCA...............  178707921
7        197568985  .............G....A......-------....TT.....CA......C........  197569039
                                   \ \                                          
                                   | |                                          
                                   T C
7        52818580   .............G....A....C....T.--....TT....TCG....T.C..C...-.  52818521
                                   \ \        \                                 
                                   | |        |                                 
                                   T A        T
7        59284869   T..G.........G....A....C.-..GT.T..C.TT....T.A.A..T.C..T...-.  59284810
                                   \ \                                          
                                   | |                                          
                                   T C
7        101430635  ...G.......                                                   101430645
7        105059419  ...CT......A...                                               105059405
7        128251601  ...G.....T...G..T.A..T.C.-A.GG.A....CT.....CA.....C........   128251660
                                   \                                            
                                   |                                            
                                  TA
7        179142362  ...G.........                                                 179142374
7        215335598  ...............                                               215335584
7        80060612   .........G...                                                 80060600
7        93415471   --...........                                                 93415481
7        119857974  .............G....A....C.T..GA.A....TT....TCA....T.A..A.....  119857913
                                   \ \                                          
                                   | |                                          
                                   T C
7        123115776  .............G....AT.....TA.G.......TT....TCG...............  123115846
                                   \ \              \ \                         
                                   | |              | |                         
                                   T T          TCTGA CAAA
7        52155702   .............G....A.......TGT.T.....TT....TCA..............A  52155771
                                   \ \       \        \                         
                                   | |       |        |                         
                                   T T     CAA    GTTGC
7        131399972  ...G.T.......                                                 131399960
                    \                                                           
                    |                                                           
                    T
7        138890399  ...G.........                                                 138890387
7        194585638  .............C....A.......TGT.T.A...T.....TCA......C........  194585569
                                   \ \       \        \                         
                                   | |       |        |                         
                                   T T     CAA    GTCAC
7        51802760   .......G.......                                               51802746
7        76079787   ...G...........                                               76079801
7        82366510   ...G.........G..A.G..C..A..---.T....TT....TGA......C........  82366450
                                   \                                            
                                   |                                            
                                AAGT
7        99720207   T..T.A.........                                               99720221
7        100240892  .T.G...........                                               100240878
7        123348027  ...............                                               123348041
7        145917002  ...G.......A...                                               145916988
7        214184371  .T.G.......T.G..T.A....C..AG.A.A--..TT....TCAA.............A  214184430
                                   \                                            
                                   |                                            
                                  TA
7        234949744  ............C..                                               234949730
7        263909178  ..............                                                263909165
7        55249422   ...G...........                                               55249436
7        76958712   ...G.........G.........C.-..GG.CA...TT....TCA....T.C........  76958652
                                   \ \                                          
                                   | |                                          
                                   T T
7        78667630   T......                                                       78667624
7        91889760   ...........T...TA.T........GGG.T....TT....TCA......C........  91889694
                                           \  \                     \           
                                           |  |                     |           
                                         CAA GCT                    C
7        117295694  ....A....                                                     117295702
7        130490783  ...G........C..TA.AA.C.C.AA.G..A.-..TT....TCA....T.C........  130490723
                                     \                                          
                                     |                                          
                                    CT
7        158720285  ...G.......G...G..TA...C..A.TT.-T...TT....TCA....T..........  158720345
                                   \                                            
                                   |                                            
                                  TA
7        199968674  .........                                                     199968682
7        209269908  ...G.........G..T.A....C..A.G..-A...TT....TCA.A..T.C......-.  209269967
                                   \                                            
                                   |                                            
                                  TA
7        221502827  ...G.........                                                 221502815
7        223845982  ...G.........G....A.A..A......--A....TC....GG....T.CT..T..-.  223846041
                                   \ \        \                                 
                                   | |        |                                 
                                   T T        A
7        239663426  T............G....A....-.T..GG.AA...TT....T.A.A..T..T.......  239663486
                                   \ \                                          
                                   | |                                          
                                   T T
7        43043146   .........T....                                                43043133
7        263957631  .........                                                     263957639
7        24286903   T.............                                                24286916
7        64114477   ...G.........                                                 64114489
7        94629736   ..............                                                94629749
7        111006475  ....A.........                                                111006488
7        160469010  ..............                                                160468997
7        177857858  ...........                                                   177857868
7        32007084   ...........T..                                                32007071
7        61861105   ..............                                                61861118
7        135887310  TT............                                                135887297
7        187724461  ..............                                                187724448
7        223915296  ...........T..                                                223915309
7        234013613  ...G.........G..A..AA....                                     234013589
7        259149588  T............                                                 259149600
7        103757103  ...G.........                                                 103757115
7        151633645  ...G......C..G....A....C..A.GT.AC-..TT.C..TCA......C........  151633585
                                   \ \                                          
                                   | |                                          
                                   T C
7        191270773  .....A...                                                     191270781
7        223517051  .....A....                                                    223517042
7        264965415  ...G....C....G.TA.T..C..A..---.CA...TT....TCA....T.C......-.  264965470
7        14755190   ...G.......                                                   14755180
7        57834659   ............                                                  57834648
7        177163164  ....TA.....                                                   177163174
7        216500153  G..GA......                                                   216500143
7        8963363    .T.G..........                                                8963350
7        32306576   ...G.........G.TAG...C..A..TTA.---..TT....TCG...............  32306632
7        39801746   .....                                                         39801742
7        79059672   ..............                                                79059659
7        117752439  A...A........                                                 117752427
7        129345814  ...........                                                   129345824
7        156689542  ...GA.........                                                156689555
7        167480391  ...G.......A....AGT......                                     167480367
7        179187196  ..............                                                179187183
7        195038505  ...G.........G.T.GTT..AAAA..GA.T....TT....TC.....T.C......-.  195038565
                                               \                                
                                               |                                
                                              TC
7        195735313  ........T..                                                   195735323
7        203559371  ..............                                                203559384
7        219423357  ..............                                                219423370
7        239151982  T......T...                                                   239151992
7        260464231  A....A.....A..                                                260464218
7        23314618   .............                                                 23314630
7        195868605  .............                                                 195868617
7        53824317   .............GT...A..A....C.-G.A....TT.....CA.....-........   53824375
                                 \   \                                          
                                 |   |                                          
                                 G   C
7        109135167  ...G.........                                                 109135155
7        215897900  .............                                                 215897912
7        132660069  .A.....                                                       132660063
7        171430462  ...G.........                                                 171430474
7        203231954  ........C....                                                 203231966
7        104365225  .T.......A...                                                 104365237
7        135379813  ......C........                                               135379799
7        144988972  .............                                                 144988984
7        156745386  ....A........                                                 156745398
7        168686971  ...T..AG.....                                                 168686983
7        175358086  .............                                                 175358074
7        193126011  .......                                                       193126017
7        194105558  .............                                                 194105546
7        206480739  ...G.........                                                 206480751
7        237279907  ..................A......----------C...T.T..A......C........  237279959
                                   \ \                          \               
                                   | |                          |               
                                   T T                          C
7        238830772  .......T.....                                                 238830784
7        254438667  .............                                                 254438655
7        84290494   ...T.........                                                 84290506
7        135376119  ...G..A....G.G....A....-.T..GGTCA...TT....T.A....T.C....-.T.  135376178
                                   \ \                                          
                                   | |                                          
                                   T T
7        225849272  .............                                                 225849260
7        22825529   .............                                                 22825517
7        38448752   ...T..A......                                                 38448740
7        39995248   ....A.....T..                                                 39995236
7        47226322   ..C..........                                                 47226334
7        61077198   ...G.........                                                 61077186
7        77330107   .............                                                 77330095
7        77463642   ...T.......                                                   77463632
7        88443265   .............                                                 88443253
7        96663986   .....C.......                                                 96663998
7        105372735  A......                                                       105372741
7        105577752  ...CA........                                                 105577764
7        105699254  .............                                                 105699242
7        106285727  .............                                                 106285715
7        122221401  ....A.....T..                                                 122221389
7        131037078  ...G.........                                                 131037090
7        137427599  ....T.C......                                                 137427587
7        141591187  ...........A...                                               141591201
7        145369401  T....T.......                                                 145369389
7        149432347  ...G.........                                                 149432335
7        155493759  .......A.....                                                 155493747
7        160996318  ..............                                                160996305
7        162013532  T..............                                               162013546
7        175761930  .............                                                 175761942
7        177294054  .....A.......                                                 177294066
7        189974100  ...G.A....C..                                                 189974112
7        195688760  ..T..........                                                 195688772
7        196122238  .................                                             196122255
                                 \                                              
                                 |                                              
                                 G
7        206031127  .............                                                 206031115
7        208416812  ...G.........                                                 208416800
7        208849377  .............G....A.......T.T.T.A.GCC.......A......C........  208849308
                                   \ \       \              \   \               
                                   | |       |              |   |               
                                   T T     CAA           TTTG   C
7        227432687  .............                                                 227432699
7        232792747  .............                                                 232792759
7        235066451  ...G.........G.TAGT..T.....---TA....TT..G.T.A.............    235066397
7        253768069  T............                                                 253768081
7        254048600  .............                                                 254048612
7        254401910  .T..T........                                                 254401898
7        255124305  .............                                                 255124317
7        70592495   ....AC.......                                                 70592483
7        107340141  T..........G..                                                107340154
7        154344576  .TGT..........                                                154344563
7        157669846  .......A...T.T....A...-.CA.....A....TG..T.T.AA..-...A.......  157669905
                                 \   \                                          
                                 |   |                                          
                                 G   T
7        225366423  .T.G..CT.....                                                 225366411
7        36532077   .T..A.........A...A.-.A.....G..A....TT....                    36532036
                                 \                                              
                                 |                                              
                                 G
7        61124186   .........T.T.GTTA..A.C..A..---.T....TT....TC.....T.C......-.  61124131
7        87448472   .............G.....A.....T..GG.T....TT....TCA......C........  87448541
                                   \ \       \                                  
                                   | |       |                                  
                                   T T CAAGTGTC
7        140089606  .............G....A.G..CA..---.CA...TT....TCA......C........  140089548
                                   \ \                                          
                                   | |                                          
                                   T T
7        226833922  ...T.........                                                 226833910
7        248779204  .........                                                     248779212
7        243216455  .......A..G..G.T..TAA....T..TGT......T....                    243216413
                                             \                                  
                                             |                                  
                                             C
7        196191539  .............                                                 196191527
7        200166330  ...........T.G....A....C......--A...TT....TCA......C........  200166270
                                   \ \        \                                 
                                   | |        |                                 
                                   T T        A
7        221255660  ...................A...C.-..GG.T....TT....TCA....T.C........  221255720
                                 \   \                                          
                                 |   |                                          
                                 G   T
7        170015888  .....A.......TAG..A...-.AA....T....CTT.....CA...T.-.........  170015829
                                 \                                              
                                 |                                              
                                GG
7        248771114  .T............                                                248771127
7        23069000   ...G......                                                    23068991
7        30069185   .............                                                 30069173
7        40231259   ..............                                                40231246
7        60571856   ............                                                  60571845
7        89095252   .............                                                 89095264
7        102272093  ............                                                  102272104
7        109037049  .T.G.........G....                                            109037032
7        178334121  .............                                                 178334133
7        54383391   ...G.........G..T.A....C..A.GA.T.....T....TCA.A..TGC..C...-.  54383451
                                   \                                            
                                   |                                            
                                  CA
7        99907104   .T.T.........                                                 99907092
7        130661833  ....TA.....                                                   130661823
7        237250300  ....T........                                                 237250288
7        252135933  ...G.........G..T.A....T..AGG..A.AT.TT....T.G....T.CT.....-.  252135993
                                   \                                            
                                   |                                            
                                  CA
7        34409022   T.............                                                34409035
7        39401663   .............                                                 39401651
7        69258504   ...G.T.A....                                                  69258515
7        85068606   .T.......T..                                                  85068617
7        145085177  .....A.......                                                 145085165
7        176494124  ...G.A.....T...                                               176494110
7        205021500  ...T.......                                                   205021510
7        247633833  ...G........                                                  247633822
7        259210616  .....A.....                                                   259210626
7        40122018   .............                                                 40122006
7        58675648   .............C....A......T..GG.T..G.TT....TCA......C........  58675579
                                 \   \       \                                  
                                 |   |       |                                  
                                 G   C CAAGTGGC
7        111977645  ...........T..                                                111977632
7        128161616  ........TT....                                                128161629
7        156490466  ....A.......                                                  156490477
7        140282607  ....A..T.TC....T.TG...G.CA..G.T.....TT.........G..-.........  140282543
                                 \       \                                      
                                 |       |                                      
                               GGT     AAG
7        239975419  .............                                                 239975407
7        166343713  ...........                                                   166343723
7        187256918  .........                                                     187256926
7        254224500  .T...........                                                 254224488
7        163503922  ...G.........G....A.C..C.-..GG.T....TT....T.A.T.AT.C......G.  163503982
                                   \ \                                          
                                   | |                                          
                                   T T
7        205831477  ...............TA.T.A....TA.GG.TA...TT....T.G....T.C.G......  205831537
                                             \                                  
                                             |                                  
                                             C
7        82730814   .....A..                                                      82730807
7        109666402  .............                                                 109666390
7        117233388  ...G...                                                       117233394
7        135827744  ...G......---....CT..C..A..C.A.---..TT....TCA..............T  135827797
7        165543289  .............                                                 165543277
7        22475699   ...CA......                                                   22475709
7        83967022   ...GA........G.T..A.AA.C..C.G.TC....TT....TCA....T.........   83967081
                                     \                                          
                                     |                                          
                                     T
7        85257323   .....A.......                                                 85257311
7        120094803  ...G...........                                               120094817
7        130195774  .....A...T...                                                 130195762
7        151070000  ...........                                                   151070010
7        195594512  ...G.........                                                 195594524
7        198562739  ...........                                                   198562749
7        206470233  ...G.......                                                   206470223
7        236286476  ...C...........                                               236286462
7        241143986  ...........                                                   241143976
7        251930573  ...........                                                   251930583
7        29725038   .............                                                 29725050
7        57305378   .............--G.TA....-CA..GAT.....TT.....CA...-T..........  57305323
7        68995633   TT.G.........                                                 68995645
7        101691151  .............                                                 101691139
7        175255236  ......G..                                                     175255228
7        219585271  ...G.A.......G....A..A.C..AGG..AA-..TT....T.G...............  219585331
                                   \ \                                          
                                   | |                                          
                                   T T
7        4951363    .....A.....                                                   4951373
7        12120911   ...........                                                   12120901
7        20639352   .....                                                         20639356
7        33099841   .T...........                                                 33099853
7        36426161   ...........                                                   36426151
7        38200406   ...T..A....                                                   38200396
7        40533622   ...G.......                                                   40533612
7        44324519   ...GA......                                                   44324509
7        64122399   .............                                                 64122387
7        93970771   .T.........                                                   93970761
7        103787190  ...G.........                                                 103787202
7        178586175  ...........                                                   178586165
7        196599638  ....A........                                                 196599626
7        197825370  ...G.....T...G.GT.A.......                                    197825395
7        200068112  ..C........                                                   200068102
7        204322889  ...G.......                                                   204322899
7        208577831  ....                                                          208577828
7        208974407  ...G.......                                                   208974417
7        220526004  ...G..C..T...                                                 220526016
7        230396130  .T...C.......                                                 230396142
7        231771902  ...........                                                   231771912
7        233183648  .T...........                                                 233183636
7        168477078  .......T.....                                                 168477066
7        43717093   ...T....T......                                               43717079
7        177033156  T........T...                                                 177033144
7        203782582  .............G....A........T...--...TT....TCA......C........  203782519
                                   \ \       \                                  
                                   | |       |                                  
                                   T T    CTGA
7        23245735   .............                                                 23245747
7        16512444   ...G.....T...                                                 16512456
7        33502187   ............                                                  33502198
7        54689667   ....A........                                                 54689679
7        102968603  .............G..AG...C..A..---.T.A..TT....A...T.........      102968655
7        117683053  ................                                              117683038
7        58153591   TTT.T......A..                                                58153578
7        136643925  ....A....T...G.TAGT....C.-..GA.T....TTA..GTCA......C......-.  136643868
7        204237391  .............G.TAGT..T..C..---GA....TT....TCA...............  204237335
7        221239194  ...G.........G.TAG...T..A..---.T....TT....TCA......C........  221239250
7        62890945   TG.G.A......GT..---..AAA....GG.A....TT......GA......-.....-.  62891000
                                \                                               
                                |                                               
                                T
7        197595827  .............G....A....C....GG.A.T..TT....TCA.A..T.C......-.  197595767
                                   \ \                                          
                                   | |                                          
                                   T T
7        33809364   ....A......                                                   33809374
7        51050364   ....A........                                                 51050352
7        146515801  .........T..                                                  146515812
7        188450459  ...G.....T.T.G.--TA.......--A.A.CC.........CA......C..A.....  188450519
                                                          \                     
                                                          |                     
                                                      CACTT
7        189018945  T............                                                 189018933
7        189775264  ...............                                               189775278
7        234933684  ....A...                                                      234933677
7        31864605   .......T.T...                                                 31864593
7        43608848   .............                                                 43608836
7        47317990   T....A...T....                                                47318003
7        53053201   T.G.A....T..                                                  53053212
7        58381831   .T...A.....T...                                               58381845
7        77680033   .............G....A......T..GG.T....TT....TCA......C......T.  77679971
                                   \ \       \                                  
                                   | |       |                                  
                                   T T       C
7        80724415   .............G....A......T..GG......TT....TCA......C........  80724484
                                   \ \       \                                  
                                   | |       |                                  
                                   T T CAAGTGTC
7        91925040   .............G.....AA....T..GG.T....TT....TGA......C........  91925109
                                   \  \      \                                  
                                   |  |      |                                  
                                   T AAATATGT|
                                             |                                  
                                             C
7        111824100  ..........                                                    111824091
7        141315766  ..........                                                    141315757
7        155629340  ...........G.G....                                            155629357
7        207218324  .............G.....A.....T..GG.C....TT....TCA...............  207218255
                                   \ \       \                                  
                                   | |       |                                  
                                   T T CAAGTGTC
7        234672276  ...................A.....T..GG.T....TT....TCA......C........  234672207
                                   \ \       \                                  
                                   | |       |                                  
                                   T T CAGGTGTC
7        246470051  .............G....A......T..GG.C....TT....T.......AC........  246470120
                                   \ \       \                                  
                                   | |       |                                  
                                   T T CAAGTATC
7        250091842  ...G........GG....A....C.-..GG.T....TT.....CAT...T........-.  250091901
                                   \ \                                          
                                   | |                                          
                                   T T
7        52763024   T..G.........G....A....C.-..GG.T....TT...TT.G....T.C........  52762964
                                   \ \                                          
                                   | |                                          
                                   T T
7        151427506  T..C.........GA.A.T..---.C..GG.AA...TT....TCAT..-...........  151427561
7        250527527  .............G..T.A....C.-..GG.T....TT....T.A......C....T...  250527467
                                   \                                            
                                   |                                            
                                  TA
7        106702600  .....AC......                                                 106702612
7        110706464  .............G.G..A....C...GG.....-.TT...TT.A..C.T.C......-.  110706523
                                   \                                            
                                   |                                            
                                  TA
7        210284108  .............                                                 210284096
7        5996468    .............                                                 5996480
7        27517702   .....A.........                                               27517716
7        64377081   ...........                                                   64377071
7        72906241   ............                                                  72906230
7        155391438  ..............                                                155391425
7        206589286  ...G.....                                                     206589294
7        425372     ...G.......                                                   425362
7        152370305  .T...                                                         152370301
7        232915837  .TT..........                                                 232915849
7        253919859  .............G....A....C.-..GG.T.T..TT....TCA......C........  253919799
                                   \ \                                          
                                   | |                                          
                                   T T
7        26583839   ...G...........TA.TA.....T..GG.T....TT....TCA......C..A...T.  26583779
                                             \                                  
                                             |                                  
                                             C
7        43571881   .............G..T.A....C.-..GT.T....TT.......                 43571836
                                   \                                            
                                   |                                            
                                  TA
7        106156449  ...G.........G.CAGT....C.-..AG.T....TT....TCA......C........  106156507
7        227751047  ...G.....T....                                                227751060
7        265879019  .............G.TAG...C..A..---.T....TT...GTCA..CT..C......-.  265878964
7        25698620   ...............                                               25698606
7        34310323   ...CA......                                                   34310313
7        36977586   .............                                                 36977574
7        40613523   .T.............                                               40613509
7        65398280   .............G.TA.T....C..                                    65398255
7        82267492   .........                                                     82267500
7        89537521   A..G.A.....G.G.T..TAA.......GG.CA...TT....TCA...G..C..A...-.  89537462
                                              \                                 
                                              |                                 
                                              T
7        125354524  ...G.........G.TA.T....T..                                    125354499
7        141931959  T........                                                     141931967
7        142851409  .........                                                     142851417
7        148722241  ................A.G.........GG.T....TT....TCA......C........  148722310
                                   \       \  \                                 
                                   |       |  |                                 
                                TAGT     CAA TCT
7        157126276  .........T...G.TAGT..C.....--GTTA...TT....TCA....T..A...-.T.  157126220
7        162675684  .............                                                 162675672
7        175066934  .............G....-.........GG.C....TT.....CA......C........  175067003
                                   \       \  \                                 
                                   |       |  |                                 
                               TAGTA     CAA TCT
7        175179604  ...........                                                   175179594
7        196069367  ..........T..                                                 196069379
7        203666816  .............                                                 203666828
7        234955413  ...GA........                                                 234955401
7        255155020  ...G.........                                                 255155008
7        190818955  ...G.........G.T.GT.A....T..AG.CA...T..G..TCA....T.C......-.  190818896
                                             \                                  
                                             |                                  
                                             C
7        149427162  ...G.........                                                 149427150
7        67551445   ...........                                                   67551435
7        23656773   ...G.......T...                                               23656759
7        139543765  .............                                                 139543753
7        200570528  ...G.........G.G..A....C..A..T.A..--....---.GA...T......T..T  200570472
                                   \                                            
                                   |                                            
                                  TA
7        217778875  ..-........                                                   217778884
7        250653218  ...G.......                                                   250653208
7        39317074   ...G...........TA..AA....T..GG.T....TT....T.A......C........  39317134
                                             \                                  
                                             |                                  
                                             C
7        44434832   ...G......C..G..T.A...CC.-..GG.T....TT....TCA......C........  44434772
                                   \                                            
                                   |                                            
                                  TA
7        143234869  .T.........                                                   143234859
7        233588683  ...                                                           233588685
7        25340113   .............                                                 25340125
7        27060278   ...........                                                   27060288
7        32957425   .T.G.........                                                 32957413
7        62054443   .T...........                                                 62054431
7        85255180   ...T..........                                                85255193
7        95130176   .............G.TC.A....C.-..GG.T.C..TT....TCA......C........  95130234
7        110170585  ...G...........TA.T......                                     110170609
7        110820600  ....TA.......                                                 110820612
7        115134239  .TT............                                               115134253
7        120790502  .......T.T.....TA.TA.C..A..---.T....TT....TCA....T.C......-.  120790557
7        123735945  ...G.........G.T...AA....                                     123735921
7        152204108  ........T....                                                 152204120
7        197866340  ...G..............                                            197866322
                                \                                               
                                |                                               
                                A
7        197882083  ...G..............                                            197882065
                                \                                               
                                |                                               
                                A
7        204139942  ...T.......                                                   204139952
7        215008086  .......T......                                                215008073
7        230551569  ..............                                                230551582
7        233190085  ...G............                                              233190070
7        235977374  ...G...TG.T.....                                              235977389
7        252044649  ...G.........G.TTGTAA....C..GA.T....TT....TCA....T.G......-.  252044590
                                             \                                  
                                             |                                  
                                             C
7        146386141  ...........                                                   146386131
7        187801035  .                                                             187801035
7        252104192  ...G.........G.T..TA.....                                     252104216
7        90989063   ...G.........                                                 90989051
7        93918886   ...G.......T.G..AGT......A..AGT....CTT......A......           93918937
                                             \                                  
                                             |                                  
                                             C
7        170027715  .....A.......G.TATT.A....T..AA.T....TT....T.A....T.C......-.  170027774
                                             \                                  
                                             |                                  
                                             C
7        215528620  ...GT......                                                   215528630
7        33316140   ...G.........                                                 33316152
7        51362462   ...G.........                                                 51362450
7        78953253   ..C.....C....                                                 78953241
7        132686142  .............                                                 132686130
7        15750086   .............G....A.C....CA.GG.T..G.TT...-..CA.....C........  15750146
                                   \ \                                          
                                   | |                                          
                                   T T
7        55208328   .............                                                 55208340
7        94112229   ...G.........G....A....C.-..GG.T....TT....TCAC...T.C......-.  94112170
                                   \ \                                          
                                   | |                                          
                                   T T
7        134679690  .TG......T...                                                 134679702
7        231625447  .............                                                 231625435
7        212310341  ......G....A..                                                212310354
7        53601682   ...G.....T...                                                 53601694
7        47791440   ...........T...                                               47791454
7        50473877   ...G.......A.CT...A....C..A.A..-A...TT....TCA....T.C......-.  50473819
                                     \                                          
                                     |                                          
                                     T
7        50519879   ...G.......A.CT...A....C..A.A..-A...TT....TCA....T.C......-.  50519821
                                     \                                          
                                     |                                          
                                     T
7        64957049   ..TG.........                                                 64957037
7        70401682   ...........                                                   70401692
7        158293678  ...G...........                                               158293692
7        190572614  ...T.........                                                 190572626
7        200490590  ...G.........                                                 200490602
7        215840512  ...G.......                                                   215840502
7        9547251    .......T.....                                                 9547239
7        12395890   ..C..........                                                 12395902
7        47248717   .............                                                 47248705
7        161276341  ...........A..                                                161276354
7        168391235  ...G.A.......                                                 168391223
7        201655830  .........TT..G...                                             201655814
7        231761666  ...........                                                   231761676
7        253103526  ...G.........                                                 253103538
7        21969887   ...G.......                                                   21969897
7        34522463   .............                                                 34522475
7        151639944  .T.G.........G.T..A....C.-..GA.T.....T....TCA....T.C........  151639884
                                     \                                          
                                     |                                          
                                    GT
7        183588065  ...G....---......                                             183588078
7        193046216  ...G......C..                                                 193046204
7        227615594  ...G.........                                                 227615606
7        193007599  .............                                                 193007587
7        212782416  ...........T.G.T..A....C.-..GG.T....TT....TCA....T.C........  212782476
                                     \                                          
                                     |                                          
                                    GT
7        150954886  ..............                                                150954899
7        162486145  .........T...                                                 162486157
7        195096903  ...........                                                   195096913
7        207255918  .............                                                 207255906
7        224094050  .......                                                       224094044
7        233698178  G..G..........GCT......C.-..AG.A....TT......A....T.........   233698238
                                       \                                        
                                       |                                        
                                     TAA
7        198660911  .............G..T.A....C.-..GGTT....TT....TGG......C........  198660851
                                   \                                            
                                   |                                            
                                  TA
7        65253206   ...G....G....                                                 65253218
7        73158821   ...G.......                                                   73158811
7        150066759  ...G.........G....A..A.C.-..GG.CAC..TT....TCA......C......-.  150066818
                                    \                                           
                                    |                                           
                                   AC
7        207207983  ...G.........                                                 207207971
7        216869021  ...G.............                                             216869004
                                 \                                              
                                 |                                              
                                 G
7        45945719   ....A....A...                                                 45945731
7        48742080   ......C......                                                 48742068
7        105621328  ....A........                                                 105621340
7        117786746  .............                                                 117786734
7        129751967  ..............                                                129751954
7        194109131  ...G.........                                                 194109119
7        204615747  .T.GT........                                                 204615759
7        260706560  ..............                                                260706547
7        263818831  .............G.........C..                                    263818858
                                   \   \                                        
                                   |   |                                        
                                   T   A
7        32452233   ...G.A.......                                                 32452245
7        32804293   ...G......C..G.T...A...C.-..GG.T....TT....T.G....T........    32804351
                                     \                                          
                                     |                                          
                                    GT
7        44426932   .........T...G..                                              44426917
7        52012691   .............G.TAGT.........GGT.....TT....T.G......C........  52012626
                                           \ \                                  
                                           | |                                  
                                         CAA GTC
7        79407443   ...........T.G.TAG..........AG.CA...TT....G.G.TG...C......-.  79407507
                                           \  \                                 
                                           |  |                                 
                                         CAA TCT
7        142913962  ...G.........                                                 142913974
7        231645263  ...G.T.......                                                 231645275
7        254142783  ..............                                                254142796
7        25690806   .......A.....                                                 25690794
7        27088946   TA.........                                                   27088936
7        33935493   .............                                                 33935481
7        34661503   ...........                                                   34661492
                        \                                                       
                        |                                                       
                        G
7        61955482   ...G...T..........A....C.-..GG.CA...CT....TCA...TT..........  61955542
                                   \ \                                          
                                   | |                                          
                                   T T
7        73273768   ...GA..........                                               73273754
7        76091771   ...G.....T...                                                 76091783
7        84395283   ...GT....TT.......A....C.-A.GG.T....TT....TCA....T.C......-.  84395224
                                   \ \                                          
                                   | |                                          
                                   T T
7        121779689  .............                                                 121779701
7        123556590  ...............                                               123556604
7        128404301  T............                                                 128404289
7        132310979  .............                                                 132310967
7        135683391  ...GA........                                                 135683403
7        152329998  .............                                                 152329986
7        158501641  ...                                                           158501639
7        177324752  ...G...........                                               177324766
7        206369410  ...........                                                   206369420
7        231258850  .T..A....A...                                                 231258838
7        233660615  .............                                                 233660603
7        238495425  ...G.........                                                 238495437
7        239554330  .....A.......                                                 239554342
7        136922723  .............                                                 136922711
7        192939851  .......--...C....-.TA....T..GGT....A.T....TCA....T.C.....-..  192939795
                                             \                                  
                                             |                                  
                                             C
7        43997536   ...........                                                   43997546
7        52277419   .....A.......                                                 52277407
7        117298716  ...G.........                                                 117298704
7        10014447   ...G.A........T..-.AA.A..--C..............TCC....T.C........  10014507
                                 \                  \                           
                                 |                  |                           
                                 G                ATA
7        127525332  .............                                                 127525344
7        146060096  ...........                                                   146060106
7        255874634  .............                                                 255874622
7        46516343   ...G...........                                               46516357
7        62562715   ...G.A............A....C.-..GG.TA...TT....TCA.C..T.C......-.  62562656
                                   \ \                                          
                                   | |                                          
                                   T T
7        62942934   .........T..T..                                               62942948
7        196209754  TG...........                                                 196209742
7        235520479  ...G.........                                                 235520467
7        252823314  ...G.......G.T....A....-.T..AA.T....TT.....CA......C........  252823374
                                   \ \                                          
                                   | |                                          
                                   T T
7        14665478   ...G.........                                                 14665490
7        70129945   ...G.........G....A....C.-..TG.T....TT....--..T.T..C........  70130003
                                   \ \                                          
                                   | |                                          
                                   T T
7        81994386   ...G.........                                                 81994374
7        100861244  .............                                                 100861232
7        104539819  .......A.T...                                                 104539807
7        117600625  .............                                                 117600637
7        149355843  ...G......T..G..                                              149355828
7        171495974  ...G.........G....AC.....A.G..--....TT....T.G....T..........  171496034
                                   \ \     \                                    
                                   | |     |                                    
                                   T T     C
7        239935763  T....T.......                                                 239935751
7        21614893   ...G.......T...G..A..A.C...--G.T....TT....TCA......C........  21614952
                                   \                                            
                                   |                                            
                                  TA
7        58630110   ...T.........G.T..AAAA.A....GA.A....TT......A....T.C.......   58630050
                                   \          \                                 
                                   |          |                                 
                                   T          A
7        83192544   .......G......                                                83192557
7        87119750   ...G.........                                                 87119762
7        124901209  ...G.......                                                   124901199
7        136253447  ...........                                                   136253437
7        138487821  ...G......C..                                                 138487833
7        171034164  ..TG.........                                                 171034152
7        172156575  ...G.....TG..G..T.A....C.-..AG.T....TT...-.....GT....C....-.  172156517
                                   \                                            
                                   |                                            
                                  TA
7        206567132  .T.G.........G....A....C.-..GAT.....TTT..--.AC...T.C.....C..  206567190
                                   \                                            
                                   |                                            
                                  TA
7        206782886  T..G.........T..T.A....-....GG.AT...TT....TCA....T.C........  206782946
                                    \                                           
                                    |                                           
                                   AG
7        209284158  ...G........                                                  209284169
7        226904935  ...........                                                   226904945
7        230575498  .........T..C..                                               230575484
7        230634572  .T...                                                         230634568
7        232788507  ...G.........                                                 232788495
7        233667420  ..T.....                                                      233667427
7        14081897   .............                                                 14081885
7        41026732   ...G............                                              41026747
7        43178237   ......C.......                                                43178224
7        65948018   ...G.........                                                 65948030
7        75244585   .............G..T.A..T.C.-..AA.T.A..TTA...TCA....T........-.  75244526
                                   \                                            
                                   |                                            
                                  TA
7        78231207   ...GA........                                                 78231195
7        114033069  .............                                                 114033081
7        116892460  ..GG.........G.-T.A....-.T..AGTT....TT....TCAAA.............  116892403
7        121472245  ...G.........                                                 121472233
7        160328672  ...G.........                                                 160328684
7        164962533  ...G.........                                                 164962545
7        177523798  ...........T...                                               177523812
7        187594950  ...G.........                                                 187594938
7        192926729  ..CG.........                                                 192926717
7        197474887  ...CT....                                                     197474895
7        206465195  ...G.........G.--TA....-C...GG.T....TT....TCA......C........  206465139
7        223912882  ...G.........                                                 223912870
7        5003041    ...G.....T.T.G....A....C.-..GG.C....TT....T.A....T.C......-.  5003100
                                   \ \                                          
                                   | |                                          
                                   T T
7        53822464   ..................A..A.C.-..G..T....TT....TCA....TCC......-.  53822523
                                   \ \                                          
                                   | |                                          
                                   T T
7        197966487  ...G.........                                                 197966475
7        50653260   ...G.......T.G....A..A.-CA..G..T....TT....TCA....T.C......-.  50653201
                                   \ \                                          
                                   | |                                          
                                   T T
7        53208805   ...............TA.T.A...CT..A.A.....TT.....CA.....-.........  53208746
                                           \                                    
                                           |                                    
                                           G
7        110380758  ..............                                                110380771
7        253484877  .............G....T....C..AGG.T.....TT....TCA...T...........  253484815
                                   \ \                                  \       
                                   | |                                  |       
                                   T T                                  C
7        23135762   .............                                                 23135750
7        47474648   .............                                                 47474660
7        108800227  .............                                                 108800239
7        173010566  ...G.........                                                 173010554
7        176617099  .A............                                                176617112
7        208886347  ...G...........                                               208886333
7        52039436   .............                                                 52039424
7        52689171   .............                                                 52689183
7        78579729   .............                                                 78579717
7        79782260   ...G........C...T......C..                                    79782233
                                   \                                            
                                   |                                            
                                  TA
7        84980598   .......T......                                                84980611
7        100771256  ...G.........G.T...                                           100771238
7        139919959  ...G.........G.........C......                                139919927
                                   \ \        \                                 
                                   | |        |                                 
                                   T T        A
7        174047692  .....A.......G..                                              174047677
7        26387838   .......                                                       26387844
7        47659737   ...............                                               47659723
7        73889130   ...G.......T.T....A..A.C.-..GG.T....TTA..TTCA....T.C......-.  73889189
                                   \ \                                          
                                   | |                                          
                                   T T
7        83072599   T..G....G.......                                              83072584
7        196530580  ...G........                                                  196530591
7        253933157  .........T....                                                253933170
7        8343346    ...G...........                                               8343332
7        115055532  ...G.........G..T.G....C.-..GA.T....TT..G.--.C...T.C......-.  115055589
                                   \                                            
                                   |                                            
                                  TA
7        145866863  ...T.........                                                 145866875
7        155218639  .............                                                 155218627
7        158877819  ...G.........                                                 158877831
7        167980063  ...............                                               167980049
7        171083199  ...........                                                   171083209
7        194316801  .............G..T.A..A...T..GG.T....TT....TCA......C........  194316739
                                   \         \                                  
                                   |         |                                  
                                  TA         C
7        196013315  ...G.......                                                   196013305
7        196117175  ...GA........                                                 196117163
7        197128709  ...G..............A......-..GGTC.A..TT....T.A....T.C.......   197128768
                                   \ \                                          
                                   | |                                          
                                   T T
7        198670781  .............G....A......T..GG.C....TG....TCA......C........  198670850
                                   \ \       \                                  
                                   | |       |                                  
                                   T T CAAGTGTC
7        202002225  ...G...........                                               202002211
7        208149608  ...G.........                                                 208149620
7        213883027  ...G...........                                               213883013
7        235071794  ...G...........                                               235071808
7        21252075   ....T.....                                                    21252084
7        21460174   ...............                                               21460160
7        49501020   ...........                                                   49501010
7        53124739   ..............                                                53124726
7        74197676   T..G...............AA....                                     74197652
7        119670839  ...G..............A....C.-..GG.TA...TT....TCA....T.C......-.  119670898
                                   \ \                                          
                                   | |                                          
                                   T T
7        120610522  .............                                                 120610534
7        138598843  .........T...                                                 138598855
7        141827011  .....A.......                                                 141826999
7        152062527  ......C......                                                 152062539
7        153109122  ...G.....T.....                                               153109136
7        154158670  T..G..........                                                154158683
7        160244350  ...G......C...                                                160244363
7        162344918  .T.........                                                   162344928
7        169133212  .............G....A......T..GG.T....TT.....CA......C........  169133281
                                   \ \       \                                  
                                   | |       |                                  
                                   T T CAAGTGTC
7        175462786  ...G...T.....G.T.--..A..A..C.A.---..TT.....CA....T.C......-.  175462840
                                         \                                      
                                         |                                      
                                         A
7        191354471  ...G.............TA....C.-..GG.T.T..TTA..TT.A..C.T.C......-.  191354413
                                   \                                            
                                   |                                            
                                   T
7        192019347  .A.G..........                                                192019334
7        233558390  ...G.........GT...A...-C....GG.C....TT..C.TCA....T.C......-.  233558449
                                 \   \                                          
                                 |   |                                          
                                 G   T
7        252224266  G..G.....G..C..                                               252224252
7        256031666  .............G...T.AA....TC.GG.C....GT....TCA......C........  256031727
                                   \         \                                  
                                   |         |                                  
                                   T         C
7        163571661  ...G.........G....A..A.C.-..GG.T....CT....TCA....T......A.-.  163571720
                                   \ \                                          
                                   | |                                          
                                   T T
7        213838329  ...G..............A....C.....TG.....TT....T.A......C........  213838267
                                   \ \        \                                 
                                   | |        |                                 
                                   T T        A
7        241445721  .............G....A....C....A.--A...TT....T.A....T.C......-.  241445662
                                   \ \        \                                 
                                   | |        |                                 
                                   T T        A
7        41814477   ...G..............A....C.-..GG.T....TT....TCA....T.C........  41814537
                                  \  \                                          
                                  |  |                                          
                                  C  T
7        78755878   ...G.........                                                 78755866
7        166395103  .............C....A....C.-..GG.T....TT....TCA....T.C........  166395163
                                 \   \                                          
                                 |   |                                          
                                 G   T
7        217076337  .............G....A....-CCA.GG.T....T.....TCA...TT.CT.....-.  217076278
                                   \ \                                          
                                   | |                                          
                                   T T
7        50208829   .............G...                                             50208813
7        57224860   ...G.........G....G....-.T..GG.CA...TT....T.A....T.C......-.  57224919
                                   \ \                                          
                                   | |                                          
                                   T T
7        72809990   ............                                                  72809979
7        117406493  ...G..............A....-.T..GG.T....TT...TT.G....T.C......-.  117406553
                                   \ \                                          
                                   | |                                          
                                   T CT
7        157644378  ...G.........TG...A....-CA..GG.T....TT....T.A....T.C....A.-.  157644437
                                 \   \                                          
                                 |   |                                          
                                 G   T
7        164696270  ...G.........                                                 164696282
7        168828030  ...G.A........T...A..C.-.T..G..T....TTT...A.A....T.C......-.  168827971
                                \    \                                          
                                |    |                                          
                                A    A
7        197982654  ...G.........G....A....C.-..GGTCA...TT..T.TC.....T.C.A....-.  197982595
                                   \ \                                          
                                   | |                                          
                                   T T
7        224033994  .............G..T.A....C.-..GA.T....TT...TTCA......C........  224034054
                                   \                                            
                                   |                                            
                                  CA
7        247215067  .............                                                 247215079
7        248394614  T..G.....T...GT...A....C.-..GG.T....TT....TCA.A..T........-.  248394672
                                    \                                           
                                    |                                           
                                    G
7        1122285    .............                                                 1122297
7        30600848   ...............                                               30600834
7        49691977   ...G.........G....A......-..GG.TA...TTA...T.A......C........  49691917
                                   \ \                                          
                                   | |                                          
                                   T T
7        53657941   .............                                                 53657929
7        67936232   ...............                                               67936218
7        75356283   ...G.........                                                 75356295
7        124649592  .T..T........                                                 124649580
7        164724810  T............                                                 164724822
7        165221259  ...GA........--GT......C.-..GG.CA...TT....TCA.C..T.C......-T  165221314
7        180072607  ...G.A.......C.........                                       180072583
                                 \   \                                          
                                 |   |                                          
                                 G   T
7        187420285  ...G.........                                                 187420297
7        198995308  ...G.........                                                 198995320
7        201505242  ...............                                               201505228
7        203439724  ...G...........                                               203439710
7        205922188  .............                                                 205922200
7        218649793  ...G.........G..T.A....C.-..T.TC....TT....T.A....T..G...T...  218649853
                                   \                                            
                                   |                                            
                                  TA
7        219581252  ...G.........G....A....-.T..AG.T..T.TT....T.G......C......-.  219581193
                                   \ \                                          
                                   | |                                          
                                   T T
7        227495054  ...............                                               227495068
7        237294665  ..C..........                                                 237294677
7        257993223  ...............                                               257993209
7        60216589   ...G.........                                                 60216601
7        72380780   ...G..............G....C.-..GG.T....TTA....-A....T.C........  72380839
                                   \ \                                          
                                   | |                                          
                                   T T
7        91050881   ...G..........G..                                             91050865
7        149390100  .-...........G....A......C..GG.C....TT.....CA...............  149390162
                                   \ \        \                                 
                                   | |        |                                 
                                   T T       AA
7        155856309  ...G........                                                  155856320
7        165152682  ...........T.G....A..A...-..G..T....TT....TAA....T......T...  165152622
                                   \ \                                          
                                   | |                                          
                                   T T
7        14240656   .............                                                 14240644
7        15344642   .............                                                 15344630
7        15893493   ........                                                      15893500
7        32606883   ...G............T.T.C..C.......-A...TT...-.....G.....         32606830
                                   \          \                                 
                                   |          |                                 
                                  TA          A
7        47430710   ...G.........                                                 47430722
7        59581806   ...G......C..                                                 59581818
7        71888656   .T.G.T...T...                                                 71888668
7        80138593   ...G.........G....A..A.-CC..GG.T.A..TT....TCA....T.C......-.  80138652
                                   \ \                                          
                                   | |                                          
                                   T T
7        99975733   ...............                                               99975747
7        101538164  ...G.........                                                 101538176
7        104627167  .............G....A....C.-..GG.T....TT....ACA......C........  104627104
                                   \ \                                          
                                   | |                                          
                                   T TGTC
7        116631160  ....A..T.....                                                 116631148
7        124452162  ...G.........                                                 124452150
7        129537424  .............G.--TA....C.-..GG.C....TT..G.TCA......C........  129537480
7        133922370  T..............                                               133922356
7        135931015  ....T........                                                 135931003
7        142430893  .............G.CT.A....C.TAGA.T...T.T..-..TCA..............T  142430953
                                   \                                            
                                   |                                            
                                  TA
7        145449181  ...G.........                                                 145449169
7        148798157  ...CA.........                                                148798144
7        150930537  ...G...T.T...                                                 150930549
7        155413463  ...G.........                                                 155413451
7        165039784  .............                                                 165039772
7        190300879  G.................A....C.-..AA.T....TT....TCA......C........  190300819
                                   \ \                                          
                                   | |                                          
                                   T T
7        196255748  ...G.....T...G.--TA....C.-..GG.CAA..TC....T.A...T...........  196255692
7        198636338  ...G.........                                                 198636350
7        202428697  ...G.........                                                 202428709
7        204506024  ...G.......                                                   204506014
7        208665428  ...GT........G.TT.A....-.T..GG.T....TT....TCA.A..T.C......-.  208665369
                                   \                                            
                                   |                                            
                                  TA
7        216979261  ...G.........TT...T....C.-..GG.T....TTA...TC.....T.C......-.  216979202
                                 \   \                                          
                                 |   |                                          
                                 G   T
7        235987788  ...G.........                                                 235987800
7        237036102  ...T......T...                                                237036089
7        250074663  ...G.......                                                   250074653
7        256088979  ...G.........G.CT.A....-...GGG.A.C..TT....TC.....T.C......-.  256088920
                                   \                                            
                                   |                                            
                                  TA
7        21133592   ...G...........                                               21133578
7        23003279   .............                                                 23003291
7        23658494   ...........T.G.T..A....-.T..GG.T....TT....TCA....T.C......-.  23658435
                                     \                                          
                                     |                                          
                                    GT
7        31183558   .............G..                                              31183573
7        44484625   ...G........C..                                               44484639
7        53242837   ...G...........                                               53242823
7        105154509  ...G.....G...G....A....C.-..GG.T....TT....TCA....T.C....-.G.  105154450
                                   \ \                                          
                                   | |                                          
                                   T T
7        115425416  ...G........                                                  115425427
7        119042926  ...........G....                                              119042941
7        138408256  ...G...........                                               138408242
7        144749894  ...............                                               144749908
7        151571503  .A.G.........G....A....C.-..GG.T....TT....TCA....T.C......-T  151571439
                                   \ \                            \             
                                   | |                            |             
                                   T T                        GAAGA
7        194862639  .............G..............GG.C....TT....TCA......C........  194862572
                                   \ \     \  \                                 
                                   | |     |  |                                 
                                   T T   CAA TCT
7        197114251  T..G.......                                                   197114261
7        197696291  ...G.........G....A....C.-..GG.T....TT....TCA......C........  197696231
                                   \ \                                          
                                   | |                                          
                                   T T
7        205186452  ...G..............AA...C.-..GG.CA...TT....TCA....T.A......-.  205186511
                                   \ \                                          
                                   | |                                          
                                   T T
7        212499872  ...GA.C.C.........A....C.-..AT.T.A..TG....TCA....T.C........  212499812
                                  \  \                                          
                                  |  |                                          
                                  C  T
7        233158583  ..............A.T....T.C..A.A..-A...TT....TCA....T.C........  233158522
                                  \                                             
                                  |                                             
                                GTC
7        233185100  ...G...........-T.A....-.T..GG.T....TT...TT.A..G.T.C......-.  233185041
                                 \                                              
                                 |                                              
                               GGT
7        251759501  ...G.........G.--TA....C.-..GG.T....TT....TCA....T.C......-.  251759446
7        251918863  ...G...........                                               251918849
7        2567608    ...G.........                                                 2567596
7        11832988   G..............                                               11833002
7        35515368   ...G.......                                                   35515358
7        100513697  .............                                                 100513685
7        108989536  ...G...........-T..T.....T..GT.TA...TT.....CA...TT.C......-.  108989477
                                         \  \                                   
                                         |  |                                   
                                         A  T
7        111678671  .......                                                       111678664
                       \                                                        
                       |                                                        
                       C
7        114808879  .............G.T.--..A.C.-..GG.T....TT....TCA..........C....  114808935
7        116087007  .....A.....A..                                                116086994
7        116677190  ...G.........T..                                              116677175
7        141456541  ...--........                                                 141456551
7        148052834  ...G.......                                                   148052844
7        152027547  ...........                                                   152027557
7        154317718  ...G.........                                                 154317730
7        154800998  ...GA.........                                                154801011
7        156509227  ...G.........C....A....C.-..GG.CA...TT.....CA....T.C........  156509287
                                 \   \                                          
                                 |   |                                          
                                 G   T
7        158691060  ...G.........                                                 158691048
7        159430492  ...G...........T.-T..C..A..C.A.---..TT....TCA......C....T...  159430547
7        175113893  ...--........                                                 175113903
7        175625821  .............G....A......T..GG.T....TT....TCA......C......-.  175625753
                                   \ \      \                                   
                                   | |      |                                   
                                   T T TCAAGTGT
7        187232172  ...G.......                                                   187232182
7        198639429  ...G.......                                                   198639419
7        213325148  ...G.....T...G....A..A.C.-..GG.CA...TT..G.TCA...............  213325208
                                   \ \                                          
                                   | |                                          
                                   T T
7        214341161  ...G.........G.-T.A....C.-..GG.T....TT....G.A....T.C.....C..  214341104
7        223804117  .......G...                                                   223804127
7        235592338  ...G.........                                                 235592350
7        250789699  ...G.........G....A....C.-..GG.T....TT....T.A..G.T.C....T...  250789639
                                   \ \                                          
                                   | |                                          
                                   T T
7        253869222  AT.G........GG.T...A.C..A..---.T....TT....TCA....T........-.  253869163
                                      \                                         
                                      |                                         
                                   TAAG
7        257539253  .A.G.........                                                 257539265
7        78944886   ...............                                               78944872
7        161068270  ...C.T.......                                                 161068258
7        49493053   ...........                                                   49493063
7        154742485  .............                                                 154742473
7        216141572  ...........                                                   216141562
7        62057264   ...G..............T....C......--A...TT....TCA.A..T.C......-.  62057323
                                   \ \        \                                 
                                   | |        |                                 
                                   T T        A
7        62126868   ...G......T....                                               62126882
7        193554821  ...G..................-.CT..GG.CA...TT....TCA....T.C....-.T.  193554762
                                   \ \                                          
                                   | |                                          
                                   T T
7        15228545   T............                                                 15228533
7        54912023   ...G.........                                                 54912011
7        59491671   .............                                                 59491659
7        78026385   .............                                                 78026373
7        126391094  ...........                                                   126391104
7        152131197  ...G......C..                                                 152131185
7        169520985  ...........                                                   169520975
7        196675871  .............G.GT.A....C.-..GA.T....TT....TCA.............-.  196675930
                                   \                                            
                                   |                                            
                                  TT
7        200065988  ...G.......T.G....A....C.-A.GA.T....TT....TCA....T.C..C...-.  200066047
                                   \ \                                          
                                   | |                                          
                                   T A
7        207217799  ...G.........G....G..A.C.-..GG.T....TT....TGA..........G..-.  207217740
                                   \ \                                          
                                   | |                                          
                                   T T
7        231331933  ...G.........                                                 231331945
7        254195279  .............                                                 254195267
7        80047374   ...G...........                                               80047360
7        147247608  ...G.........G.--TA....C.-..GG.CA...TT....T.A....T.CT.....-.  147247663
7        157451027  ...G...........                                               157451013
7        179123798  ......C......G.-T.A....C.-..GG.T....TT....TCA....T.C......-.  179123854
7        191275038  ...G...........                                               191275052
7        214540462  ...G.........G....A....C.-..GG.A....TT....T.A...TT........-.  214540521
                                   \ \                                          
                                   | |                                          
                                   T T
7        238028479  ...G.........G..T.A....C.-..GG.T....TT......A...TT.C......-.  238028538
                                   \                                            
                                   |                                            
                                  TA
7        267116251  .T.G.A..........T......C...G..TTA.T.--....T.GA...T........-.  267116310
                                   \          \                                 
                                   |          |                                 
                                  TA          A
7        27377513   ..........G..                                                 27377501
7        57604859   ...G...........                                               57604845
7        84333940   ...G.........G...GA....C......--A...TT....T.G....TC.....A.-.  84333999
                                   \ \        \                                 
                                   | |        |                                 
                                   T T        A
7        105861385  ...........                                                   105861375
7        113992030  .............                                                 113992018
7        120096832  ..G.A........G....A....C.-..GG.CA...TT...AT.G......C......-.  120096891
                                   \ \                                          
                                   | |                                          
                                   T C
7        129487429  ...G.......                                                   129487419
7        130179365  .........T.....                                               130179379
7        139192616  ...G.........G..T......                                       139192640
                                   \                                            
                                   |                                            
                                  TA
7        143682039  ...G..............A....C.-..GG.T....TT....TCAA...T.C......-.  143682098
                                   \ \                                          
                                   | |                                          
                                   T T
7        168440846  .............G..T.A..CA.....G.T.....TT.....-.A.A......T.G...  168440786
                                   \                                            
                                   |                                            
                                  TA
7        172101031  ...G..........                                                172101044
7        187298598  ...G.........G....A....C......--AA..CT.....CA....T.C......-.  187298657
                                   \ \        \                                 
                                   | |        |                                 
                                   T T        A
7        207130641  .............G.G..A....C.-..TG.A.A..CT....TCAA...T.C......-.  207130700
                                   \                                            
                                   |                                            
                                  TA
7        210118022  ...G.........G...TA....C.-A.GGTT....TT....T....G.T.C......-.  210118081
                                   \ \                                          
                                   | |                                          
                                   T T
7        4935806    .............                                                 4935818
7        8368550    .............                                                 8368562
7        43255944   ...G............T.AT...C.-..GG.T....TT....TCA....T.C......-.  43255885
                                    \                                           
                                    |                                           
                                   AG
7        50182373   .............                                                 50182385
7        51285267   ...G.........                                                 51285279
7        58586581   .............                                                 58586593
7        64340807   ...G.........C....A....C.-..GG.A.....TA...TCA......C......-.  64340866
                                 \   \                                          
                                 |   |                                          
                                 G   T
7        65250442   ...G.........                                                 65250454
7        71189948   ...............                                               71189962
7        71981736   ...G..............A....C.-..GG.T....CT...GTCA....T.C....-.T.  71981795
                                   \ \                                          
                                   | |                                          
                                   T T
7        81891540   ...G.........                                                 81891528
7        91097241   ...G...........                                               91097227
7        92887215   .............                                                 92887203
7        93138769   .............G....A....C.-..AG.T....TT....TAA....T..G.....-.  93138710
                                   \ \                                          
                                   | |                                          
                                   T T
7        109745977  ...G.........                                                 109745965
7        110829050  ...G.........G..T.AA...C.-..GG.T....TT....T.A....T.C......-G  110829109
                                   \                                            
                                   |                                            
                                  TA
7        113150025  ...G.........G....AA..AC...GAT.-AT........TC.....T........-.  113150084
                                   \ \                                          
                                   | |                                          
                                   T T
7        117675288  ...G.T.........                                               117675274
7        125070042  ...G.........                                                 125070054
7        134800274  ...G.........                                                 134800286
7        136612023  ...G...........                                               136612009
7        141185809  .............G....A......T..GG......TT....TCA......C......-.  141185741
                                   \ \       \                                  
                                   | |       |                                  
                                   T T CAAGTGTC
7        150025626  ...G......C..                                                 150025638
7        150719618  .............                                                 150719606
7        152684213  ...G...........                                               152684227
7        154787538  ...G...........                                               154787524
7        155848002  ...G.........                                                 155848014
7        157110563  ...G...........                                               157110549
7        164612458  .T.G...........                                               164612472
7        166214696  ...GA........                                                 166214708
7        168274729  .............                                                 168274717
7        174144979  ...G.........                                                 174144967
7        174473791  .............                                                 174473803
7        186474320  T............                                                 186474308
7        188509741  .....A...T...                                                 188509729
7        189467679  ..........T..                                                 189467691
7        191523499  .............                                                 191523487
7        194452891  ...G.........                                                 194452879
7        194545959  ..............                                                194545972
7        194618865  ...G.A....C....                                               194618879
7        197063154  ...G.........                                                 197063166
7        201192580  ...G.........                                                 201192568
7        203710048  .............                                                 203710036
7        205776924  .............C....A....C.-..GG.C....TT....TCA...GT.C.....-.T  205776983
                                   \ \                                          
                                   | |                                          
                                   T T
7        217095551  ..GG.........                                                 217095539
7        227691410  .............                                                 227691422
7        233105013  ...G.........                                                 233105001
7        233782739  ...G.........                                                 233782751
7        239495984  .............                                                 239495996
7        245529095  .............                                                 245529107
7        250219374  ...T.........G...T.....C.-..GG.CA...CT....TCA....T......-.T.  250219315
                                   \   \                                        
                                   |   |                                        
                                   T   A
7        254006788  ...G.........                                                 254006800
7        265407085  ...G.........                                                 265407097
7        22242022   ...G.........G..T......C..                                    22241995
                                   \                                            
                                   |                                            
                                  TA
7        24237359   .........T...G....A....C.-..GG.T....TT....TAA....T.C.A....-.  24237300
                                   \ \                                          
                                   | |                                          
                                   T T
7        30686426   .A.......                                                     30686418
7        43215173   ...G.A...G...                                                 43215161
7        49083165   ...GA........G..T.A....C.-..GG.CA...CT.....CA....T.CG.....-T  49083224
                                   \                                            
                                   |                                            
                                  TA
7        50475523   .............G....A....-.A.GGG.T.C..TT....TCA....T.....-....  50475582
                                   \ \                                          
                                   | |                                          
                                   T A
7        74980064   .............G.T...                                           74980046
7        84582802   .............G....G......T..GGTT....TT....TCA......C......-.  84582738
                                   \ \     \ \                                  
                                   | |     | |                                  
                                   T T   CAA C
7        109776775  ...G..........                                                109776762
7        123107511  .............G....A....C.-..GG.T....TT....TCA....T.CT.....-.  123107570
                                   \ \                                          
                                   | |                                          
                                   T T
7        126136424  .........T....                                                126136437
7        149587862  ..............                                                149587875
7        155885289  ...G.........G....A....C.-..TG.T....TT....TC.....T.C.......   155885230
                                   \ \                                          
                                   | |                                          
                                   T T
7        166862189  .............C....A......T..GG.C....TT....TCA......C......-.  166862257
                                 \   \       \                                  
                                 |   |       |                                  
                                 G   T CAAGCCCC
7        207782365  ...G...A...T.G....T..A.C.-..AG.T....TG..G.TCA....T.C......-.  207782424
                                   \ \                                          
                                   | |                                          
                                   T T
7        213965438  ...............                                               213965452
7        220042285  .............G....A......T..GG.T.A..TT....TCA......C......-.  220042353
                                   \ \       \                                  
                                   | |       |                                  
                                   T T CAAGTGTC
7        221892456  ...G..........                                                221892469
7        236206980  .....A.........G..A....C.-..GG.T....TT....TCA.A....C.....-A.  236207039
                                   \                                            
                                   |                                            
                                  TA
7        236951360  ..............T..TT..A.C.-..GG.T....TT....T.GA...TCC......-T  236951418
                                 \                                              
                                 |                                              
                                 G
7        237572767  ...........T..                                                237572780
7        245893970  ...GA.......                                                  245893959
7        255885768  .....C.......G....A.......                                    255885795
                                   \ \                                          
                                   | |                                          
                                   T T
7        256743703  ............                                                  256743714
7        439476     ...G...T...G.G.--TA....C.-..GG.T....TT....TCA....T.C......-.  439421
7        10816244   .............                                                 10816256
7        11020855   ...G.........                                                 11020843
7        11264275   ..GG......C..                                                 11264263
7        11435273   .............                                                 11435285
7        11947610   ...G.........                                                 11947622
7        13749106   ...G..C......                                                 13749094
7        14009603   ...G.........                                                 14009591
7        14751228   ...G.........                                                 14751216
7        17911378   ...G.....T........G.....A..                                   17911348
                                   \                                            
                                   |                                            
                                TAGT
7        20420314   ...G.........                                                 20420326
7        27323524   ...G...A.....                                                 27323512
7        32254201   ...GA........T.G..A....-CA..AA.T....TT....TCA....T.C.....-..  32254142
                                   \                                            
                                   |                                            
                                  TA
7        33533658   ...G.........                                                 33533670
7        33828850   ...G.........                                                 33828838
7        33985717   ...........                                                   33985707
7        34670956   ...G.........                                                 34670968
7        35870585   ...........                                                   35870575
7        37217845   ...G......T..                                                 37217857
7        40641491   AT...........                                                 40641503
7        41330741   ...G.......                                                   41330731
7        44121679   ...G.........                                                 44121691
7        46445846   .......T.....                                                 46445858
7        49816085   ...........                                                   49816095
7        50744341   .............                                                 50744353
7        52215918   ...G.........                                                 52215930
7        53183424   ...G.........                                                 53183436
7        54113736   ...G.........                                                 54113724
7        59420509   ...G.........                                                 59420497
7        64305078   .........T......T.A....C......--A...TT...TTCA....T.C....A.-T  64305019
                                   \          \                                 
                                   |          |                                 
                                  TA          A
7        64535411   .............                                                 64535423
7        67028341   .............                                                 67028353
7        71242181   ..........C..                                                 71242169
7        72708351   .............G..                                              72708336
7        75330886   .............                                                 75330898
7        76083025   ...G.........                                                 76083013
7        77529087   ...G.........                                                 77529099
7        77932019   ...G.........                                                 77932007
7        78209357   ...G.........                                                 78209369
7        79172682   ...G.........                                                 79172670
7        82153277   ...G.........                                                 82153289
7        86315489   ...G.......                                                   86315479
7        86627606   .....T.......                                                 86627594
7        87447242   ...G.........                                                 87447254
7        88824872   ...G....                                                      88824865
7        89607641   ...G.A.......                                                 89607629
7        90364286   ...G.........                                                 90364298
7        91107961   .............                                                 91107949
7        92783881   ...G.........                                                 92783869
7        93931326   ...G.........                                                 93931314
7        94053013   ...G.........                                                 94053001
7        94664781   ...G.........G....A..A.C.-..GG.T....T.....TCCA...T.C.C....-.  94664840
                                   \ \                                          
                                   | |                                          
                                   T T
7        95438986   ...G.........                                                 95438974
7        96227813   ...G.........                                                 96227825
7        96459708   ...G.....T...                                                 96459696
7        103713328  A..G.........                                                 103713340
7        106550034  .............                                                 106550022
7        110830792  ...G.........                                                 110830804
7        118960462  ...G......C..                                                 118960474
7        119460990  ...G.........                                                 119460978
7        119608326  ...G.........                                                 119608338
7        119685251  ...G.........                                                 119685239
7        119935699  ...G.........                                                 119935711
7        122269639  ...G.........G..                                              122269624
7        125523217  ...G....T......G..AA...C.-..GG.T....TT....TCA....T.......-..  125523276
                                   \                                            
                                   |                                            
                                  TA
7        130611191  ...G.........                                                 130611179
7        133588108  ...T.........G.G..AA.A.C.-..GA.T.A..TT....AC..........T...-.  133588167
                                   \                                            
                                   |                                            
                                  TA
7        134479457  ...G.........                                                 134479469
7        140542866  ...G.........                                                 140542878
7        142774826  .T.G.T.......                                                 142774814
7        143080062  ...G.........                                                 143080074
7        144037810  ..................A..A.C.-..GGAT....TT...--..T...T.C......-.  144037867
                                   \ \                                          
                                   | |                                          
                                   T T
7        145758427  ...G.........                                                 145758439
7        146223634  .............                                                 146223622
7        146503953  ...G.........                                                 146503965
7        146646049  ...T.........                                                 146646061
7        148358464  ...G.......                                                   148358454
7        148513458  ...G.........                                                 148513470
7        149555150  ...G.......                                                   149555140
7        149592480  ...G.........                                                 149592492
7        150934680  TT.G..............A..A.C.-..GG.CA...TT....TCA......C..A...-.  150934739
                                  \  \                                          
                                  |  |                                          
                                  C  T
7        153289242  ...G.........                                                 153289230
7        154166246  ...G.........                                                 154166234
7        154400163  T..G.........                                                 154400151
7        155431696  .............                                                 155431684
7        156462764  ...G.........                                                 156462776
7        157342843  ...G.........                                                 157342831
7        157449524  .......AC....                                                 157449536
7        158891746  A..G.........                                                 158891758
7        160137209  ...........T.G....A....-....GG.CA...TT....T.A...-.....TG.CT.  160137268
                                   \ \                                          
                                   | |                                          
                                   T T
7        161785776  T............                                                 161785764
7        165028956  ...G.........                                                 165028968
7        166491100  ...G.........                                                 166491088
7        166914564  .............                                                 166914576
7        168148904  ....A........                                                 168148916
7        171464772  ...G.........                                                 171464760
7        171736289  ...G.........                                                 171736301
7        171833080  ...G.........                                                 171833068
7        172135182  ...G.....T...                                                 172135194
7        172914586  ...G.........                                                 172914574
7        173538319  ...........                                                   173538329
7        173964071  ...G.........                                                 173964083
7        177990081  ...G.........                                                 177990093
7        187245867  ...GA........                                                 187245879
7        190987046  ...G.........                                                 190987034
7        191190306  .TGG.........                                                 191190294
7        192016709  .............                                                 192016721
7        192835483  ...G.........                                                 192835471
7        195129436  ...G.........                                                 195129448
7        196176480  ...G.........                                                 196176492
7        201808668  ...G.........                                                 201808680
7        201975809  ...G.........                                                 201975797
7        203363972  ...G.......                                                   203363962
7        205454262  ...G.........                                                 205454250
7        206633540  .............                                                 206633552
7        207243265  ...G.........                                                 207243253
7        208303990  ...G.........                                                 208303978
7        208381580  ...G...T.....                                                 208381568
7        208388377  .............G....A....C..AGG.....T.T..---.......T.C......-.  208388436
                                   \ \                           \              
                                   | |                           |              
                                   T T                          CA
7        209061021  ...G.........G....A.CA.C.-..GG.T....TT...TTCA....G......-.T.  209061080
                                   \ \                                          
                                   | |                                          
                                   T T
7        211154600  ...G.........                                                 211154588
7        212504896  ...G.........                                                 212504908
7        213780185  ...G.........                                                 213780173
7        216760638  .............                                                 216760650
7        219501488  .............                                                 219501476
7        222369359  ...G.......                                                   222369349
7        223110596  .A...........G....A....C.-..GG.T....TT....TCA....T.C......-.  223110655
                                   \ \                                          
                                   | |                                          
                                   T T
7        225710605  ..........C..                                                 225710617
7        225922871  ...G.........                                                 225922883
7        226085999  .............                                                 226085987
7        227219537  ...G.........                                                 227219549
7        227698224  ...G.........                                                 227698236
7        231321768  ...G.........                                                 231321780
7        231633538  .............                                                 231633526
7        233365201  ...G.........                                                 233365189
7        233610887  ...G.........                                                 233610875
7        233749310  ...G....C....                                                 233749322
7        233948091  .............                                                 233948079
7        234475231  T.TG.......T.G.T..A....C.-..GG.T....TT....T.A.....-....GGCT.  234475172
                                     \                                          
                                     |                                          
                                    GT
7        235608964  ..G..........                                                 235608976
7        235818287  ...G.........                                                 235818275
7        236660351  ...G.........G....                                            236660334
7        236855759  ...G.....T...                                                 236855771
7        237923919  .T.........TC..T..A....C.-..GGAT....TT....TCA......C....-.T.  237923860
                                     \                                          
                                     |                                          
                                    GT
7        241315364  .............                                                 241315376
7        247969511  ...G.........                                                 247969499
7        248703359  ...G.......                                                   248703369
7        248898185  ...G....T....                                                 248898197
7        249043348  ..............                                                249043361
7        250467004  ...G.C.......                                                 250467016
7        250741879  ...G.........                                                 250741891
7        251540863  ...G.........                                                 251540875
7        251635009  ...G.........G.........                                       251634985
                                   \   \                                        
                                   |   |                                        
                                   T   A
7        251849069  .............                                                 251849057
7        252819061  .............                                                 252819049
7        255583617  ...G.........                                                 255583629
7        255810655  ...G.........                                                 255810643
7        255832136  ...G.........                                                 255832124
7        255978210  ...G......C..                                                 255978222
7        256140851  ...G.......T.G.G..A....C......-------...--T.A......C......-.  256140903
                                   \          \                                 
                                   |          |                                 
                                  TA          A
7        256144382  ...G.........                                                 256144370
7        256427987  ...G.........G.--TA....C.-..GG.CA...TTA...T.A....T.C......-.  256427932
7        264134258  ...G.........                                                 264134246
7        266717504  ....T...                                                      266717511
7        2295203    .............--.T.A...-.AA..GTT....CTT......G...-..........   2295257
7        4416993    ...G.A.........                                               4416979
7        8197335    ...........T...                                               8197321
7        18499347   ................T.A......T..GG.C....TT....TCA......C......-.  18499279
                                   \         \                                  
                                   |         |                                  
                                  TA  CAATTGTC
7        23027245   ...G...........                                               23027231
7        25669189   .............C....A.C..C...GG..-A...TT....TCA....T.C......-.  25669248
                                 \   \                                          
                                 |   |                                          
                                 G   T
7        26987931   ...G.A.........                                               26987945
7        30292761   ...............                                               30292747
7        39266828   ...G...........                                               39266814
7        40111023   ...G...........                                               40111037
7        48858841   .............                                                 48858853
7        55213287   ...G...........                                               55213273
7        57595386   ...G..............A....T...TTA.---..TT....TCAT............-.  57595445
                                   \ \       \                                  
                                   | |       |                                  
                                   T T      AA
7        57632021   .............G..                                              57632006
7        57836663   ...G.......T.G....A....C....T.--AC..TT....TCA....T.C...T..-.  57836604
                                   \ \        \                                 
                                   | |        |                                 
                                   T T        A
7        59057142   ............C..                                               59057128
7        59530288   ...G...........                                               59530274
7        61985797   ...G..C........                                               61985811
7        62744716   ...............                                               62744702
7        72749782   ...TA..........                                               72749768
7        72882044   ...G.........                                                 72882056
7        73842991   ...G.........                                                 73843003
7        74226247   ...G...........                                               74226261
7        75723851   ..........G..G....A....C.-..GGTCA...TT....TC.A...T.....T..-.  75723792
                                   \ \                                          
                                   | |                                          
                                   T T
7        76089152   ...G...........                                               76089166
7        76111823   ...G...........                                               76111809
7        79013950   .............                                                 79013962
7        82252841   ...G.........G....A..A.C.-..GG.T....TT...GTC.....T.....T..-.  82252780
                                   \ \                            \             
                                   | |                            |             
                                   T T                           GA
7        83790795   ...CA.........                                                83790782
7        87095564   ...G...........                                               87095578
7        89625157   T..G.........G....A....C..C.G..A.A.C.....AA.AA...T........-.  89625095
                                   \ \                 \                        
                                   | |                 |                        
                                   T T                CT
7        94957700   ...G.........                                                 94957712
7        100149671  .............G....A......T..GG.T....TT....TCA......C......-.  100149739
                                   \ \       \                                  
                                   | |       |                                  
                                   T T CAAGTGTC
7        102648431  ...G..............AA.A.C.-C.GG.T....TT....TCA....T........-.  102648490
                                   \ \                                          
                                   | |                                          
                                   T T
7        103263981  ...........                                                   103263991
7        103296029  .............                                                 103296017
7        108641280  ...G...........                                               108641294
7        109478662  ...G...........                                               109478648
7        115847703  T..GA........G....A....C.-..GG.T....GT....TCA....T......-.T.  115847644
                                   \ \                                          
                                   | |                                          
                                   T T
7        117726824  .......T.....                                                 117726836
7        120016653  ......A......                                                 120016641
7        122094491  .........T.....                                               122094505
7        125528300  ...G.A...T.....                                               125528314
7        129197443  ...G...G.......                                               129197457
7        140165740  ...G...........                                               140165754
7        145849384  ...G...........                                               145849398
7        148374685  ...G.....T...G.T.--....C.-..GGTT....TT...TT.G...TT.C......-.  148374630
7        151777600  ....T............                                             151777583
                                 \                                              
                                 |                                              
                                 G
7        151895899  ...G...........                                               151895885
7        154969034  ...G.........                                                 154969022
7        155835603  .........T.....                                               155835617
7        157830786  ...GA..........                                               157830772
7        166555585  T..........                                                   166555595
7        169796349  ...G...........                                               169796335
7        174903107  ...G.......T...C...                                           174903089
7        179259323  .............                                                 179259335
7        186290028  ...G........                                                  186290039
7        191825621  ...G..............A....C.-..GG.T....TT....TCA......C.......   191825680
                                   \ \                                          
                                   | |                                          
                                   T T
7        198141775  .............G....A......T..GGTC....TT....TCA......CT.....-.  198141707
                                   \ \       \                                  
                                   | |       |                                  
                                   T T CAAGTGTC
7        206000997  ...G........                                                  206001008
7        206763344  .............                                                 206763332
7        208530458  ...G...........                                               208530472
7        211202717  ...G.........                                                 211202705
7        211233434  ...G.....A...                                                 211233446
7        216636384  ...G...........                                               216636370
7        217780466  ...G.........                                                 217780478
7        218527060  ...........                                                   218527070
7        231846792  .....A.....TG.....A....C.-..GG.T....TT....TCAAA..T........-.  231846852
                                   \ \                                          
                                   | |                                          
                                   T TT
7        233795962  .............G....A......T..GG.C....TT....TCA......C......-.  233795894
                                   \ \       \                                  
                                   | |       |                                  
                                   T T CAAACGTC
7        233987215  ...G........                                                  233987204
7        235865300  ...G..........                                                235865313
7        239004906  ...G...........                                               239004892
7        241401781  .......                                                       241401775
7        244437117  ...............                                               244437103
7        249945770  ...............                                               249945784
7        254621720  .............                                                 254621732
7        256014604  ...G...........                                               256014590
7        262344041  ...G........                                                  262344052
7        12339775   .....T.......G..                                              12339790
7        15711255   ...G.......                                                   15711265
7        24594878   ...G.......                                                   24594868
7        26667751   ...G..........                                                26667738
7        30043018   ...G.......                                                   30043008
7        33184605   .............                                                 33184593
7        34240846   ...G.A.......                                                 34240858
7        34252912   ...G..........                                                34252925
7        36478997   ...G..C....                                                   36478987
7        39279260   ...G.......                                                   39279250
7        42789472   ...G.......                                                   42789482
7        48654079   .............G..T.A....C..A.G..-A...TT...TT.A...TT.C......-.  48654020
                                    \                                           
                                    |                                           
                                   AG
7        52978246   .........T...                                                 52978234
7        53964450   ...G.......                                                   53964440
7        56866301   ...T.........                                                 56866289
7        59225216   ...G...........G..A....C.-..GGTA....TT....ACA....T.C....-.T.  59225157
                                   \                                            
                                   |                                            
                                  TA
7        61026258   ..GG.......                                                   61026268
7        61059139   ...G...........                                               61059125
7        61827351   ...G.....                                                     61827343
7        62316209   .............G.GT.A....C..A.G..-A..CTT....TCC....T.C......-.  62316268
                                   \                                            
                                   |                                            
                                  TT
7        65963847   ...G.......                                                   65963857
7        68353582   ...G.........G...C.....C.-..GGTCA...TT....T...A..T.C..A...-.  68353641
                                   \   \                                        
                                   |   |                                        
                                   T   A
7        69863499   .............G....A......A..GG.T....TT....T.A......C......-.  69863431
                                   \ \       \                                  
                                   | |       |                                  
                                   T C CAAGTGTC
7        71887356   ...G.......                                                   71887346
7        74767171   ...........                                                   74767181
7        75546656   ...G.......                                                   75546646
7        87626018   ...G.......                                                   87626008
7        90782797   ...........                                                   90782807
7        109395263  .............                                                 109395275
7        109662379  ...G.....T...G.G..A.......                                    109662352
                                   \                                            
                                   |                                            
                                  TA
7        110284394  .....A.......                                                 110284382
7        111143999  .............G....A....C.-..GG.CA...TT....T.A......C...C...   111143940
                                   \ \                                          
                                   | |                                          
                                   T T
7        114485140  ...G..........                                                114485127
7        117340865  ...G.........G...GA.G..C..A.G..-A...TT....TCA......C........  117340925
                                   \ \                                          
                                   | |                                          
                                   T T
7        117440685  ...........                                                   117440675
7        119996647  .............G....A..A.C.T.GG..-T...TT...-......T....AC...-.  119996589
                                   \ \                                          
                                   | |                                          
                                   T T
7        121927725  ...G.......                                                   121927735
7        122103670  ...G.........G..                                              122103685
7        123943307  ...G.....T...                                                 123943319
7        129259703  ..-..........                                                 129259714
7        131980602  .............G....A.......                                    131980575
                                   \ \                                          
                                   | |                                          
                                   T T
7        140610784  .T.GT........                                                 140610772
7        141347421  T.GG.........                                                 141347409
7        142923379  ...G.........G....T..C.AA..---.T.C..TT....TCA......C......-.  142923320
                                   \                                            
                                   |                                            
                                TAGT
7        143235071  ...G.......                                                   143235061
7        144996820  ...G....G....G..T.A....C......A.T..G.G...GA.GA...T........-.  144996887
                                   \          \     \  \                        
                                   |          |     |  |                        
                                  TA          A   ATT ACT
7        145896013  ...G...T.....G..                                              145895998
7        147886731  .T.G.........G....A....C......--A...TTA...T.A....T.C.A....-.  147886790
                                   \ \        \                                 
                                   | |        |                                 
                                   T T        A
7        148809397  ...G.......                                                   148809387
7        154938482  ...........                                                   154938472
7        156308931  ...G............                                              156308916
7        161027864  ...G....G....T....A....C..                                    161027837
                                 \                                              
                                 |                                              
                                GC
7        163581007  .............G....A....C.-..AG.T....TT....TCA..A.T.C...T..-.  163580948
                                   \ \                                          
                                   | |                                          
                                   T T
7        164415394  ...........                                                   164415404
7        166997671  .................                                             166997654
                                 \                                              
                                 |                                              
                                 G
7        179700853  ...G.......                                                   179700843
7        181169034  ...GA........G.TT.A....C.-..GT.T....TT.....CA....T.C......-.  181168975
                                   \                                            
                                   |                                            
                                  TA
7        181511404  ...........T..                                                181511391
7        184776606  ...G......C..                                                 184776618
7        186481794  ...G.........G..                                              186481779
7        189107999  .........T...G....A....C.-..GG.AA...T.....TCA.A..T.C......-.  189108058
                                   \ \                                          
                                   | |                                          
                                   T T
7        189430334  ...G.........                                                 189430322
7        191111360  ..GG.......                                                   191111370
7        191855449  ...G........T...                                              191855434
7        194187161  .T......C....G.G..AC...C.-..GG.T.A..TT....T.G....T.C......-.  194187102
                                   \                                            
                                   |                                            
                                  CA
7        195694548  ...G.A.....                                                   195694538
7        201337444  ...G...A...                                                   201337454
7        202279051  ...........                                                   202279061
7        202694946  ...G.........G..                                              202694961
7        207773105  ...G.....                                                     207773113
7        208652610  ...........                                                   208652600
7        210396724  .............G.....A.....T..GG.CA...TT....TCA......C......-.  210396792
                                   \ \       \                                  
                                   | |       |                                  
                                   T T CAAGTGTC
7        210770489  .............                                                 210770501
7        210855548  ...G.....                                                     210855556
7        213661503  ...G.........G....A....C.--.G..T.A..TT....T......TCAT.......  213661444
                                   \ \                                          
                                   | |                                          
                                   T T
7        214869120  ...........                                                   214869130
7        216321633  .............G....A......T..GG.T....TT....TCA......C......-.  216321565
                                   \ \       \                                  
                                   | |       |                                  
                                   T T CAAGTATC
7        216498683  ...T.......                                                   216498673
7        217201843  ...........                                                   217201833
7        217285258  ...G.......                                                   217285268
7        225693215  ...G.....T....                                                225693228
7        228218855  ...G.......                                                   228218845
7        228542902  .............                                                 228542914
7        231590078  ...T.......                                                   231590088
7        231594826  ...G.....                                                     231594834
7        232520154  ..............                                                232520167
7        237058884  .T.G...........                                               237058898
7        237143089  .............G....A......                                     237143064
                                   \                                            
                                   |                                            
                                   T
7        237245497  ...G.......                                                   237245507
7        243334025  .............G.--.A..A.C..AGT..A.A..T.-...T.A..A.T........-.  243333970
7        243975305  ...G..........                                                243975292
7        250189619  ...G.........G.CT.A...CC.-..GG.CA...TT....T.A....T.C......-.  250189678
                                   \                                            
                                   |                                            
                                  TA
7        250658171  ...........                                                   250658161
7        250873003  ...G.........G.G..A.....A..G.---A...TT....TCA....T.C......-G  250872944
                                   \      \                                     
                                   |      |                                     
                                  TA     CC
7        255841602  ...G.....                                                     255841610
7        255946412  ...G..........                                                255946425
7        264011536  ...G..............G....C.-..GG.A....TT......A....T........-.  264011477
                                   \ \                                          
                                   | |                                          
                                   T T
7        115673401  .............G..T.A....C.-...G.T....TT....A.A...TTAG....-.T.  115673460
                                   \                                            
                                   |                                            
                                  TA
7        162363821  .............G....A....C.-..GG.TA...CT....TCA....T.C......-.  162363762
                                   \ \                                          
                                   | |                                          
                                   T T
7        71448741   ...........T...                                               71448727
7        166746542  ......G......                                                 166746530
7        214035157  ................T......C..                                    214035184
                                  \                                             
                                  |                                             
                                 CT
7        61386168   .............                                                 61386180
7        23560477   .............G....A....C.-..GG.T.A..TT....TCA..A.T.C......-.  23560418
                                   \ \                                          
                                   | |                                          
                                   T T
7        55799416   .............G..A....C.---..G..T....T.....TCA....T.CT.....-.  55799475
                                   \                                            
                                   |                                            
                                TAGT
7        102669895  .............                                                 102669908
                        \                                                       
                        |                                                       
                        G
7        118916599  .............                                                 118916611
7        196130494  ...G.........G....A....C.-..GG.T....TT....TCA......C......-G  196130435
                                   \ \                                          
                                   | |                                          
                                   T T
7        202931333  ...G.........                                                 202931321
7        34352103   ...GA........G....A....C.-..AG.T....TT....TCA....T........-.  34352044
                                   \ \                                          
                                   | |                                          
                                   T T
7        52732110   ...G.........TA.T....A.C.-..G.T.....TT....TCG....T........-.  52732169
                                 \                                              
                                 |                                              
                                GT
7        156673863  T.............T.T..A...C.-..GG.T....TT....TCA....T.C......-.  156673922
                                 \                                              
                                 |                                              
                                GC
7        165723733  ...G...........                                               165723719
7        203211809  .T.G.........--GT.A....C.-..GG.CA...TT....TCA......C......-.  203211754
7        228524068  ...G..                                                        228524063
7        256333858  .............                                                 256333846
7        8601935    .......G..G..                                                 8601923
7        26071956   ...........                                                   26071966
7        85672242   ......C......                                                 85672254
7        96489886   .............TA.T......C.-..GG.TA...TT....TCA....T.C......-.  96489826
                                 \                                              
                                 |                                              
                               GGC
7        109001881  ...G..........AG..A....C.-..AG.T....TT...TG.G....TCC......-.  109001940
                                  \                                             
                                  |                                             
                                 TT
7        123257277  ..G..........C....A..A.C.-..GG.T....TT....T.A....T.C......-.  123257218
                                 \   \                                          
                                 |   |                                          
                                 G   T
7        203188472  .............                                                 203188484
7        220053236  ................C.T.........GG.C....TT....TGA......C......-.  220053304
                                   \       \  \                                 
                                   |       |  |                                 
                                TACT     CAA TCT
7        256303873  ...G.........G....A....C.-..GG.T....TT....TCA..G.T.C......-.  256303814
                                   \ \                                          
                                   | |                                          
                                   T T
7        959962     ...G.........G..T.A.A..C.-..GGT.....T.....TCA......C......-.  960021
                                   \                                            
                                   |                                            
                                  TA
7        49858570   .............G.T..AA...C.-..GG.TA...TT....TCAA...T........-.  49858511
                                     \                                          
                                     |                                          
                                    GT
7        78690656   ...G.........G..T.A......-..GGTT....TC....T.G....T.C......-.  78690594
                                   \                                            
                                   |                                            
                               TAGTA
7        79792463   ...G.A............A....C.-..GG.A....TT.G..TCA....T.C......-.  79792522
                                   \ \                                          
                                   | |                                          
                                   T T
7        151404273  ..G........T.G....A.........GG.T....TT....TCA......C......-.  151404339
                                   \ \     \  \                                 
                                   | |     |  |                                 
                                   T T   CAA TCT
7        195514531  ...G..............A...AC.-..GG.T....TT...TTCA.A..T.C......-.  195514472
                                   \ \                                          
                                   | |                                          
                                   T T
7        195606619  .............                                                 195606607
7        214249327  ...G..........TT...A...C.-..GG.T.T..TT....TCA....T........-.  214249386
                                 \   \                                          
                                 |   |                                          
                                 T   C
7        250049482  ...G.........G....A....C.-..GG.CA...TT....T.A....T.C..A...-.  250049541
                                   \ \                                          
                                   | |                                          
                                   T T
7        5277387    ...G....G.........G....C.-..GG.CA...TT....GCA......C......-.  5277328
                                   \ \                                          
                                   | |                                          
                                   T T
7        21716245   ...G.....T...G.G..A....C.-..TG.T....TT.G.TTCA....T........-.  21716186
                                   \                                            
                                   |                                            
                                  TA
7        30875735   ...G.........G....A....C.-..GG.T....TT....TC.....T.C......-.  30875676
                                   \ \                                          
                                   | |                                          
                                   T T
7        31345549   ..............                                                31345536
7        38664572   ...T...........T..-....C.-..GG.T....TT....TCA....T.C......-.  38664513
                                 \                                              
                                 |                                              
                               TCT
7        65176836   ...G.........                                                 65176848
7        83239306   .............                                                 83239318
7        83252500   ...G...........T..A....C.-..GG.T....TT....T.G...A..C......-.  83252559
                                     \                                          
                                     |                                          
                                    TT
7        146247867  .........                                                     146247875
7        158215131  ...........                                                   158215121
7        162888573  .....A............A....C.-..GG.CAA..TT....TCA......C......-.  162888635
                                   \ \                                          
                                   | |                                          
                                   T TGTC
7        195542273  A............                                                 195542285
7        210879027  ...G.........G.G..A....C.-..GG.T....TT....TCA....T.C......-.  210879086
                                   \                                            
                                   |                                            
                                  TA
7        212786654  ...G.........G....A....C.-..GG.T....TT....TGA....T........-.  212786595
                                   \ \                                          
                                   | |                                          
                                   T T
7        230326411  .............G.G..A..A.C.-..GG.T....TT...GTCA....T.C......-.  230326470
                                   \                                            
                                   |                                            
                                  TA
7        243733851  ...G.........G.........C.-..GG.T....TC....TCAAA...........-.  243733910
                                   \ \                                          
                                   | |                                          
                                   T T
7        249916088  ...GA........TT...A....C.-...GAT....TT....TCA....T.C......-.  249916029
                                 \   \                                          
                                 |   |                                          
                                 G   T
7        255515469  ...GA...C....G....A....C.-..GA.T....TT....TCA.............-.  255515410
                                   \ \                                          
                                   | |                                          
                                   T T
7        14265412   ...G........                                                  14265423
7        30332308   ...G.........                                                 30332296
7        32619440   ....A....T...                                                 32619428
7        34066261   ...G.........                                                 34066273
7        54176156   T..G.........G.-.......C.-..GG.T....TT.....CA.A..T.C......-.  54176215
                                       \                                        
                                       |                                        
                                     TAA
7        60789021   ...G..C......                                                 60789033
7        65767074   .T.........                                                   65767084
7        75610565   ...G..............A....C.-..AG.T.A..TTT...TCA......C......-.  75610506
                                   \ \                                          
                                   | |                                          
                                   T T
7        87534200   ..T..........                                                 87534212
7        92586958   ...G.........                                                 92586970
7        108660923  ...G.........G..                                              108660908
7        115674525  .............G.....A........GG.T....TT....TCA......C......-.  115674591
                                   \ \     \  \                                 
                                   | |     |  |                                 
                                   T T   CAA TCT
7        121324882  ...G...TG....                                                 121324894
7        123510092  ............                                                  123510081
7        126502992  .........T.....                                               126503006
7        134854608  ...G.........G....AA...C.-..AG.A....TT...T.CA....T.C......-.  134854549
                                   \ \                                          
                                   | |                                          
                                   T T
7        136896334  .............G...........                                     136896308
                                   \ \                                          
                                   | |                                          
                                   T T
7        142180978  ...G.......                                                   142180988
7        143092395  T..G.........                                                 143092407
7        152249015  ........T....                                                 152249027
7        158067440  ...G....G.....T...A....C.-...A.CA...TT....T.A......CA.A...-.  158067499
                                 \   \                                          
                                 |   |                                          
                                 G   A
7        171742303  ...G.........                                                 171742315
7        174032050  ...G.....T..                                                  174032061
7        196097711  ...G.........G....A....C.-..GG.CA...TT....TCG....T.C......-.  196097652
                                   \ \                                          
                                   | |                                          
                                   T T
7        196280791  ...G.C............A....C.-..GG.T.....C....TCA....T.C......-.  196280731
                                  \  \                                          
                                  |  |                                          
                                  G TT
7        201329025  .............G....A...........--....TT....TCA......C......-.  201329093
                                   \ \        \                                 
                                   | |        |                                 
                               TAATA TGTGTC   A
7        208537660  T..G...........                                               208537646
7        208720639  ...GA..--.....T..G...C.---...A.T..G.TT....TC..A..T........-.  208720692
7        209906494  ...G.........G.T.--....C.-..GG.A....TT....TCG.A..T.C......-A  209906549
7        212438637  ...G.........                                                 212438625
7        212710571  ...G.........G....G....C.-..GG.T....TTT...T.A.C..T.C....-.T.  212710512
                                   \ \                                          
                                   | |                                          
                                   T T
7        213555638  ...G.........                                                 213555650
7        215754127  ..............T.A..A.C.---..G..T....T.....TAA...-....CC.A.T.  215754068
                                  \                                             
                                  |                                             
                               ATAG
7        220305779  .T............AG..A..A.C.-..GG.T....TG....T.G....A.C......-.  220305720
                                  \                                             
                                  |                                             
                                 TT
7        231141413  ...G.........G....A....C.-..GGTT....TT....T.A......C..A...-.  231141354
                                   \ \                                          
                                   | |                                          
                                   T T
7        232017308  ...G.........G.........C.-..GG.T....TT....TCA....T.C......-.  232017249
                                   \ \                                          
                                   | |                                          
                                   T T
7        248763656  ...G.........                                                 248763644
7        9987666    ...G...........                                               9987680
7        17004473   ...G......C..G..                                              17004488
7        21821373   ...G.........TT...A...CC.-..AT.T....TT...TTCA.A....C......-.  21821314
                                 \   \                                          
                                 |   |                                          
                                 G   C
7        32236458   ...G.........                                                 32236446
7        32685804   ...G.........                                                 32685816
7        35285985   ...G......T..G....A....C.-..GG.T....TT....TCA....T.C......-.  35285926
                                   \ \                                          
                                   | |                                          
                                   T T
7        40002466   .............G....A.....A..T.A.---.CTT....TCA......C...-....  40002525
                                   \ \    \                                     
                                   | |    |                                     
                                   T T   TC
7        44739156   ...............                                               44739170
7        47318390   ...G.........                                                 47318402
7        48194415   ...............                                               48194401
7        48437624   .G.T.........G....A....C.-..GG.T....TT....TCA....T.C......-.  48437565
                                   \ \                                          
                                   | |                                          
                                   T T
7        56395081   .T.G.......                                                   56395091
7        57537217   .............                                                 57537205
7        60408419   ...G.........G....A..A.C.-..GG.T....GT....TCA..CAT........-.  60408478
                                   \ \                                          
                                   | |                                          
                                   T T
7        71378160   ...G.......                                                   71378170
7        77867961   ..............                                                77867974
7        87562212   ...G.........                                                 87562224
7        92601871   ...........T....T.A.A..C..A.G..A..-.CT...TTCA....T.C......-.  92601930
                                   \                                            
                                   |                                            
                                  TA
7        109274349  ..........C..G....A....C.-..GG.T.T..TT...ATCAC.....G......-.  109274290
                                   \ \                                          
                                   | |                                          
                                   T T
7        110822105  ...G..G..T...                                                 110822093
7        111805245  ..................T......                                     111805219
                                   \ \                                          
                                   | |                                          
                                   T T
7        117336938  ...G.........                                                 117336926
7        119611922  ...G...........                                               119611908
7        121958935  .............                                                 121958923
7        128539480  T..G...T.A...                                                 128539492
7        129013321  .T.G.....T...                                                 129013333
7        138305896  ...G..............G..T.C.-..AG.T....TT....TCA....T.C......-.  138305837
                                   \ \                                          
                                   | |                                          
                                   T T
7        141508626  .T.G...T.....                                                 141508638
7        150607055  ...G...........                                               150607041
7        152228258  ..........C..                                                 152228270
7        154058567  ...G........                                                  154058578
7        156376919  ...C.......T.G....A....C.-...ATC....TT..G.TCA....T........-.  156376860
                                   \ \                                          
                                   | |                                          
                                   T T
7        161516279  .T.........                                                   161516289
7        164706330  ...G.........                                                 164706318
7        166224575  .......T.....                                                 166224587
7        167900063  ...G.........                                                 167900075
7        168230017  ...G...........                                               168230031
7        169965924  ...G.........                                                 169965912
7        177616153  ...G.........G....A....C..AGG..T.TT.......TC................  177616220
                                   \ \                  \ \                     
                                   | |                  | |                     
                                   T T                 TG TTTT
7        177864115  ...G.......                                                   177864105
7        179958724  ...G.........                                                 179958736
7        191116681  ..C..........G....G..C.C.-..AG.A....TT....T.AA...T.C......-.  191116622
                                   \ \                                          
                                   | |                                          
                                   T T
7        191999190  .............G..C.T.........GG.C....TT....TCA......C......-.  191999122
                                   \       \  \                                 
                                   |       |  |                                 
                                TTGT     CAA TCT
7        192838044  .............                                                 192838032
7        199997563  ...G.........                                                 199997575
7        200158273  ...G...........                                               200158287
7        201430365  ...G.........                                                 201430377
7        204982886  ...G.........                                                 204982898
7        208616079  ..............                                                208616092
7        211645103  ...G.....T.....                                               211645089
7        217114554  ..............                                                217114541
7        221657895  ...GC........                                                 221657883
7        230997869  .............G....T.........GG.T....TT....TCA......C......-.  230997801
                                   \ \     \  \                                 
                                   | |     |  |                                 
                                   T TGC CAA TCT
7        232816709  ...G.........G....A....C.-..TG.T....TT....TCACA....C......-G  232816768
                                   \ \                                          
                                   | |                                          
                                   T A
7        233145871  .............                                                 233145883
7        237286559  ............                                                  237286570
7        246508474  .....T......                                                  246508485
7        259359221  ...G.........                                                 259359209
7        264834313  T............                                                 264834301
7        175774319  ...........                                                   175774329
7        232746653  .............                                                 232746641
7        143775385  .............                                                 143775397
7        221658132  .............G....A....C.-..GG.CA...TT....TCA......C.....-..  221658191
                                   \ \                                          
                                   | |                                          
                                   T T
7        155429188  ...G.......T.G..-..AA....T..AG.T....TT....T.A....T.C....-.T.  155429246
                                             \                                  
                                             |                                  
                                             C
7        19678519   .....A.........                                               19678533
7        94510023   A..G.........                                                 94510035
7        124842002  ...G...........                                               124841988
7        151056114  .....A............                                            151056132
                                  \                                             
                                  |                                             
                                  G
7        239906422  ...G.........                                                 239906410
7        22324682   T............                                                 22324670
7        53302430   ...........                                                   53302440
7        88620511   ...G.........                                                 88620499
7        193245684  .............G....A....C....G..                               193245716
                                   \ \                                          
                                   | |                                          
                                   T T
7        216403854  ...G.........GTT..A..A.C..C.-G.T..C.TT....TCA....T.C....G.-.  216403795
                                     \                                          
                                     |                                          
                                    GT
7        226146234  ...GA........                                                 226146222
7        13052143   .TG.A......                                                   13052153
7        15629975   ...G.......                                                   15629985
7        31125633   ...G.........                                                 31125621
7        39443204   ........G....                                                 39443192
7        53934892   ...G.........                                                 53934904
7        57280093   ...G.........                                                 57280105
7        61402752   .............                                                 61402740
7        67816054   .......G.T...                                                 67816042
7        68336155   ...G.A.......                                                 68336167
7        76303804   ...........                                                   76303794
7        80251944   ...G.........                                                 80251932
7        90169091   ..GG.........                                                 90169103
7        90642959   ....A........                                                 90642947
7        91983528   ...G.........                                                 91983540
7        99777039   ...G.........                                                 99777027
7        104408482  ...........                                                   104408492
7        133746319  ...G.......T.G....A....C.-..GA.T....GT....TCA.C..T.......-..  133746378
                                   \ \                                          
                                   | |                                          
                                   T T
7        140866421  ...G...G.....                                                 140866409
7        149599758  ...G.........                                                 149599770
7        153540154  ...G.........G.......C.....---.TA...TT....TC.......C......-.  153540095
                                   \ \ \                                        
                                   | | |                                        
                                   T T TT
7        154153110  ...G...........                                               154153096
7        158368132  .............                                                 158368144
7        170957049  ...G.........                                                 170957061
7        186988421  ...G.........TAG..A..A.C.-..GG.T....TT....--.....T.C......-.  186988364
                                 \                                              
                                 |                                              
                                GT
7        196082119  .............                                                 196082107
7        196320187  ...........                                                   196320177
7        202329257  .............G..A..C........GG.T....TT....TCA......C.....-..  202329189
                                   \       \  \                                 
                                   |       |  |                                 
                                TAGT     CAA TCT
7        204369752  ...G.........                                                 204369764
7        205861484  ...G.........                                                 205861472
7        206628732  ...G.........                                                 206628720
7        206686940  ...........                                                   206686950
7        210794946  ...G.........                                                 210794934
7        210831141  ...G.........                                                 210831153
7        214635512  ...G.........                                                 214635524
7        232414855  ...G.........------.....A..T.A.---..TT....TCG....T.C......-.  232414806
7        235757040  ...........                                                   235757050
7        260661407  ...G.........                                                 260661419
7        2519296    ...GA........G..T.A....C.-..AT.A.C..TT......G............     2519239
                                   \                                            
                                   |                                            
                                  TA
7        21479683   .............                                                 21479671
7        21480880   .............                                                 21480892
7        34442271   ...G...........                                               34442285
7        35251701   .T............                                                35251688
7        36241154   ...T.....T...                                                 36241142
7        52353156   ...G.........G.....-.....                                     52353180
                                   \                                            
                                   |                                            
                                   T
7        52516843   T..G.........                                                 52516855
7        75844348   .....A...                                                     75844356
7        86304293   .............                                                 86304281
7        89312525   ...G.........                                                 89312513
7        92823558   .............G....A....C.-..GG.T....TT....TCA......C.....-.T  92823620
                                   \ \                                          
                                   | |                                          
                                   T TGTC
7        156622709  ...G.........                                                 156622721
7        173159807  ..T..........                                                 173159819
7        185348816  ........C....                                                 185348804
7        188462909  ...G.........                                                 188462897
7        203205284  .............                                                 203205272
7        211498396  ...G........                                                  211498407
7        220495591  T..G.........G..T......C..                                    220495564
                                   \                                            
                                   |                                            
                                  TA
7        230820938  ...G.........                                                 230820950
7        231341278  .............                                                 231341266
7        254806761  ...T.........                                                 254806773
7        255829240  .T...........G..A.T.........GGTT....TT.....CA......C.....-..  255829308
                                   \       \  \                                 
                                   |       |  |                                 
                                TGGT     CAA TCT
7        2158679    ...G.......                                                   2158669
7        10837100   ...G.........G...T.....C.-..GGGT....TT.....AG......C......-.  10837040
                                   \   \                      \                 
                                   |   |                      |                 
                                   T   A                      T
7        25244751   .......T.....                                                 25244763
7        28199150   T............                                                 28199162
7        40152185   ...G.........                                                 40152197
7        44644389   ...G...A..                                                    44644398
7        49945979   ...G.........                                                 49945967
7        50960259   ...G.......                                                   50960249
7        58366924   ...G.........                                                 58366912
7        61880790   ...G.......                                                   61880780
7        75898599   ...G.........                                                 75898611
7        75953186   ...G.........                                                 75953174
7        76029888   ...G.........                                                 76029900
7        103377881  .............                                                 103377893
7        113551033  ...........                                                   113551043
7        114421806  ...G.....                                                     114421798
7        118971276  ...G...........                                               118971290
7        133752922  ...G.....                                                     133752930
7        148377187  ...G.........                                                 148377199
7        149762235  ...G.....                                                     149762227
7        160009832  ...G.........                                                 160009820
7        168432612  ...G.........                                                 168432624
7        180488024  ...G.........C..T.G....C....G..                               180488056
                                 \                                              
                                 |                                              
                                GT
7        182993113  .............G....A......                                     182993139
                                     \                                          
                                     |                                          
                                    GT
7        191875845  ..-..AC......                                                 191875834
7        200658766  ...G.........                                                 200658754
7        225903047  ...G.........                                                 225903035
7        228181153  .............G.........                                       228181129
                                   \ \                                          
                                   | |                                          
                                   T T
7        230347367  .............                                                 230347379
7        233910419  ...G.......                                                   233910429
7        235437338  .A.........                                                   235437328
7        235602401  ...G.........                                                 235602389
7        236977867  ...G.......                                                   236977877
7        245600683  .............                                                 245600671
7        249751185  ...........                                                   249751175
7        255260345  .............G.T.........                                     255260319
                                     \                                          
                                     |                                          
                                    GT
7        255769367  .............                                                 255769355
7        257135929  .............                                                 257135917
7        262719534  .............                                                 262719522
7        267120092  ...G.........                                                 267120080
7        140399254  T..........                                                   140399244
7        71746899   ...G.........                                                 71746911
7        140200179  ..................G....CG..---TT....GT...TTC..............-.  140200122
                                   \ \                                          
                                   | |                                          
                                   T T
7        236467530  .....A..---........                                           236467545
7        1456393    .............                                                 1456405
7        21467571   ........                                                      21467578
7        75995759   .............                                                 75995771
7        13889546   .............                                                 13889534
7        23141082   ...........                                                   23141072
7        61842493   .............                                                 61842505
7        196237863  .T.............                                               196237849
7        204191971  ................                                              204191986
7        245059317  ...G.........                                                 245059329
7        60542277   ...........                                                   60542287
7        106137479  .............                                                 106137467
7        56738406   ...G...                                                       56738400
7        70129244   ..................A......                                     70129270
                                   \ \                                          
                                   | |                                          
                                   T T
7        71094752   ...GA........                                                 71094740
7        100040267  ....-......                                                   100040258
7        151982213  ...G.........                                                 151982201
7        174190748  ...G.......                                                   174190758
7        198341914  ...G.........                                                 198341926
7        212553152  ...G.........                                                 212553140
7        214257385  ...................A.....                                     214257359
                                   \ \                                          
                                   | |                                          
                                   T T
7        9060648    ...G......                                                    9060639
7        29328521   .............                                                 29328533
7        34201944   ...........T.....                                             34201928
7        42789606   ...............                                               42789620
7        50357507   .............                                                 50357495
7        57505739   .............                                                 57505727
7        57711332   ...G........                                                  57711343
7        66866043   ...............                                               66866057
7        79795586   .............G.TT.A.....A..---.CTA..TT....TCA....T.C......-.  79795643
                                   \                                            
                                   |                                            
                                  TA
7        92949740   .T...........                                                 92949752
7        93503384   ............C..                                               93503370
7        103548030  ...G.A.....                                                   103548040
7        129576312  ...............                                               129576298
7        147205703  ...G.C........T...A....C...-GA.T....TC....TCA....T..G.....-.  147205644
                                 \   \                                          
                                 |   |                                          
                                 G   T
7        149394942  .............                                                 149394954
7        151321993  .............                                                 151321981
7        155460464  ...G.........G..                                              155460449
7        161618421  ................                                              161618436
7        169319255  ...........                                                   169319265
7        221371507  ...............                                               221371521
7        233793603  .............                                                 233793591
7        241974643  A...........                                                  241974654
7        255782430  .............                                                 255782418
7        118950164  ..................A.....A..C.A.---..TT...--G.....T.C....-.T.  118950107
                                   \ \    \                                     
                                   | |    |                                     
                                   T T   AC
7        160721214  ...G...........                                               160721228
7        196679881  ............TG....A..A.C..A.G..-A...TT....T........G......-.  196679822
                                   \ \                                          
                                   | |                                          
                                   T T
7        197963839  ..GG..............A....C..A.G..-A...TT....T.G....T.C......-.  197963898
                                   \ \                                          
                                   | |                                          
                                   T A
7        230556757  .............G....A....C..A.G..-A...TG...TTCA....T.C....-.T.  230556816
                                   \ \                                          
                                   | |                                          
                                   T T
7        909994     .............G.-T.A....C..A.G.T...-.TT....TCA.A.T..C......-.  909938
7        72269783   ................C.A....C..A.GT.-AC..TT....TCA......C......-.  72269842
                                   \                                            
                                   |                                            
                                  TA
7        121359039  ...G...........                                               121359025
7        246948107  ...G.........G.........C..                                    246948080
                                   \ \                                          
                                   | |                                          
                                   T T
7        21304734   .............                                                 21304722
7        220659026  ...G..G...........A....C....                                  220658997
                                   \ \                                          
                                   | |                                          
                                   T T
7        235206309  ...G...........                                               235206295
7        20219571   ...G.........G.......C.AA..T..A..---....---.AA...T........-.  20219515
                                   \  \                                         
                                   |  |                                         
                                   T AAG
7        21451089   ...G.......                                                   21451099
7        63163287   .........................                                     63163261
                                   \ \                                          
                                   | |                                          
                                   T T
7        78173088   ...G.......T...--TA....C..A.G..-....TT....TCA.T..T.C......-.  78173033
7        105020554  ...G.........                                                 105020542
7        119137297  .............                                                 119137309
7        120672115  ...............                                               120672101
7        126388281  ..................A......                                     126388307
                                   \ \                                          
                                   | |                                          
                                   T T
7        149533433  ...G.........G..                                              149533418
7        216972801  ...G.........G..T.A....C......--T...TT...TT.G....T.C......-.  216972742
                                   \          \                                 
                                   |          |                                 
                                  TA          A
7        222486561  ...G...........                                               222486547
7        233567295  ...G...........                                               233567281
7        249960712  .T...........                                                 249960724
7        263781651  .........T.....                                               263781637
7        51325658   ...........T..                                                51325645
7        75397620   .............G....A.......T.T.T.A...C.....TCA......CT.....-.  75397688
                                   \ \       \            \                     
                                   | |       |            |                     
                                   T T     CAA        AATTT
7        127782913  ..GG...........                                               127782899
7        178070984  .A.......                                                     178070976
7        214136257  ...............                                               214136243
7        252103444  ...........                                                   252103434
7        265909912  .............                                                 265909924
7        20863600   .............G...........                                     20863574
                                   \ \                                          
                                   | |                                          
                                   T T
7        35042971   ..................A......                                     35042997
                                   \ \                                          
                                   | |                                          
                                   T T
7        35304786   .T...........                                                 35304798
7        37702561   ..................A......                                     37702587
                                   \ \                                          
                                   | |                                          
                                   T T
7        49446723   ..................A......                                     49446697
                                   \ \                                          
                                   | |                                          
                                   T T
7        68548972   ...G...........                                               68548958
7        78589910   ...G.........                                                 78589922
7        86979094   ...................A.....                                     86979068
                                   \ \                                          
                                   | |                                          
                                   T T
7        88901159   .............G...........                                     88901185
                                   \ \                                          
                                   | |                                          
                                   T T
7        89000657   .............G...........                                     89000631
                                   \ \                                          
                                   | |                                          
                                   T T
7        89516441   ..................A......                                     89516415
                                   \ \                                          
                                   | |                                          
                                   T T
7        97946131   ..................A......                                     97946157
                                   \ \                                          
                                   | |                                          
                                   T T
7        98104214   ..................A......                                     98104240
                                   \ \                                          
                                   | |                                          
                                   T T
7        100325517  ...G.........G....A..A.C.-..GG.T....-.....TCA..A...C......-.  100325459
                                   \ \                                          
                                   | |                                          
                                   T T
7        106904769  .......T.....G....A.........                                  106904798
                                   \ \                                          
                                   | |                                          
                                   T T
7        116617419  .............G....A....C..AGGT....-.TT....TCA......C........  116617359
                                   \ \                                          
                                   | |                                          
                                   T T
7        120234829  ...G...........                                               120234815
7        121603785  ..................A......                                     121603759
                                   \ \                                          
                                   | |                                          
                                   T T
7        123187578  ..................A......                                     123187552
                                   \ \                                          
                                   | |                                          
                                   T T
7        130982030  ..................A......                                     130982056
                                   \ \                                          
                                   | |                                          
                                   T T
7        136752542  ...G.........                                                 136752530
7        138601266  ...........                                                   138601276
7        156279335  ....A..........                                               156279321
7        159549376  .............                                                 159549388
7        160674299  ...G...........                                               160674313
7        167708180  ...................T.....                                     167708206
                                   \ \                                          
                                   | |                                          
                                   T T
7        171914463  ..................A......                                     171914489
                                   \ \                                          
                                   | |                                          
                                   T T
7        175555191  ..................A......                                     175555217
                                   \ \                                          
                                   | |                                          
                                   T T
7        182797314  .............G...........                                     182797340
                                   \ \                                          
                                   | |                                          
                                   T T
7        194017733  ...G...................                                       194017709
                                   \ \                                          
                                   | |                                          
                                   T A
7        201659993  ..................A......                                     201660019
                                   \ \                                          
                                   | |                                          
                                   T T
7        208551383  ...G......C....                                               208551397
7        210039068  .............G...........                                     210039042
                                   \ \                                          
                                   | |                                          
                                   T T
7        214628590  .....A......                                                  214628579
7        216825013  ...G.........G....A....C..A.GT.-T...TT....ACA..CTT........-.  216825072
                                   \ \                                          
                                   | |                                          
                                   T T
7        221703386  .............G.GT.A...AC...GG..-A...TT....TCA...............  221703326
                                   \                                            
                                   |                                            
                                  TT
7        225910316  .............G...........                                     225910290
                                   \ \                                          
                                   | |                                          
                                   T T
7        225941681  .............G...........                                     225941655
                                   \ \                                          
                                   | |                                          
                                   T C
7        230374529  ...........                                                   230374519
7        230376012  ..................A......                                     230375986
                                   \ \                                          
                                   | |                                          
                                   T T
7        251992905  ..................A......                                     251992879
                                   \ \                                          
                                   | |                                          
                                   T T
7        253717711  ...........                                                   253717701
7        255342033  .............G...........                                     255342059
                                   \ \                                          
                                   | |                                          
                                   T T
7        255784431  ...G...A...                                                   255784441
7        255959682  .........T...G....A......T..GG.T....TT....TCA.....-.........  255959750
                                   \ \       \                                  
                                   | |       |                                  
                                   T T CAAGTGTC
7        266274696  ..................A......                                     266274670
                                   \ \                                          
                                   | |                                          
                                   T T
7        52701983   ...G.........G.........C..                                    52702010
                                   \ \                                          
                                   | |                                          
                                   T T
7        192149802  ...............                                               192149816
7        234841403  ...............T..-........G...--T..TT....TCA....T.C......-.  234841462
                                   \          \                                 
                                   |          |                                 
                                 TTG          A
7        254401144  ...G.........G.G..A....C.-..GG.C.....T...-T....GT..........   254401202
                                   \                                            
                                   |                                            
                                  TA
7        59499868   ...G...........                                               59499882
7        197984273  ...G...........                                               197984259
7        226821399  ...........T.G.T.CT.A...CA....T.....CT.....                   226821442
                                            \                                   
                                            |                                   
                                            A
7        63724794   .............G....A....C..A.GT.-A...TT....T.AA........A...-.  63724853
                                   \ \                                          
                                   | |                                          
                                   T T
7        143201395  .............                                                 143201383
7        24704227   .............                                                 24704239
7        24722779   ...G...........                                               24722793
7        30492822   .............                                                 30492810
7        32058936   ...G........-.G.A.G..C..A..---.TA...TT....TCA....T........-G  32058882
7        34041948   T..G.........                                                 34041960
7        36060881   ...............                                               36060867
7        62440755   ...G..........                                                62440768
7        80740907   ...G.......T..                                                80740894
7        80839493   ...G.......T..                                                80839480
7        91722443   ..............T...A.........                                  91722472
                                 \   \                                          
                                 |   |                                          
                                 G   T
7        142765259  .................                                             142765275
7        169334615  .............                                                 169334627
7        244121538  .............                                                 244121526
7        254999497  .............                                                 254999485
7        18449601   ...G...........                                               18449615
7        95559115   ..................A......                                     95559141
                                  \  \                                          
                                  |  |                                          
                                  C  T
7        153247195  ...G...........                                               153247209
7        157569385  --...A......CC.CA.---....----.A.A..........C.....T.........A  157569330
                                                            \                   
                                                            |                   
                                                        CTTGA
7        172123889  ...G.........                                                 172123901
7        199285217  .............                                                 199285205
7        80124751   ......A........                                               80124765
7        115924734  ..........C..                                                 115924746
7        65186989   ...G.........                                                 65187001
7        92855610   .............                                                 92855622
7        205040704  .............                                                 205040716
7        252910846  .............                                                 252910834
7        13331392   ...G.........                                                 13331404
7        20309821   ...G.........                                                 20309833
7        2295825    ...G.........GT.C.T..C.....---.TAT..TT....TCA..C.T.C.....-..  2295884
                                \                                               
                                |                                               
                             CGCT
7        73677591   .............                                                 73677603
7        94648820   .............                                                 94648808
7        196489076  ...G.........                                                 196489088
7        29755799   ...G.........C....G..A.C.-..G..T....TT...-.....G..........-.  29755858
                                 \   \                                  \       
                                 |   |                                  |       
                                 C   T                                  C
7        63269649   ...G.........                                                 63269637
7        79299802   ...G.........                                                 79299790
7        101006482  .............                                                 101006494
7        102170725  ...G.........                                                 102170737
7        123050511  ....A........                                                 123050499
7        141900622  ...G.........                                                 141900610
7        149470577  ...G.........                                                 149470565
7        174105614  .............                                                 174105602
7        188671600  .T.G.........                                                 188671588
7        189748740  .............                                                 189748728
7        196757044  .........                                                     196757036
7        206367375  ...G.........                                                 206367363
7        257271768  .............                                                 257271756
7        35278573   .T...........                                                 35278585
7        41454894   ...G.........                                                 41454906
7        53725196   ...G.........                                                 53725208
7        71268292   .............                                                 71268280
7        82614607   .............                                                 82614595
7        85492105   .....A...T...                                                 85492093
7        88911706   .........                                                     88911714
7        116924100  ...G...                                                       116924106
7        140421714  ...G.........                                                 140421702
7        151136962  ...G.........                                                 151136950
7        151498812  ...G.........                                                 151498800
7        188538080  ........T....                                                 188538092
7        197798832  ...G.........C....A..A.C......--A...TT....T.A....T.C......-.  197798891
                                 \   \        \                                 
                                 |   |        |                                 
                                 G   T        A
7        221690984  ...G.....T...                                                 221690996
7        236161513  .............                                                 236161525
7        239741428  ..............                                                239741441
7        256783167  ...G.........                                                 256783155
7        258096478  ...G.........                                                 258096466
7        25048034   .............                                                 25048046
7        32731834   .............                                                 32731822
7        34734808   .............                                                 34734820
7        37044573   .............                                                 37044585
7        43990869   .............                                                 43990881
7        47263590   .............                                                 47263578
7        47500077   .............                                                 47500065
7        48167975   .............                                                 48167987
7        48895521   .............                                                 48895533
7        56145415   ...G.........                                                 56145403
7        59582889   T..G.........                                                 59582877
7        59622210   ...G.........                                                 59622222
7        61039930   .............                                                 61039942
7        61097144   .............                                                 61097156
7        64069291   .............                                                 64069303
7        64109885   .............                                                 64109873
7        64857198   .............                                                 64857186
7        71117811   .............                                                 71117799
7        86047588   ...G.........                                                 86047600
7        89643992   ...G..A.G....                                                 89643980
7        92813298   .............                                                 92813286
7        93857960   .............                                                 93857972
7        96038666   .T.C.........                                                 96038678
7        108124365  .............                                                 108124353
7        119562595  .............                                                 119562607
7        121752672  ...G.........                                                 121752660
7        128151154  .............                                                 128151142
7        130350623  .............                                                 130350635
7        130638842  .............                                                 130638854
7        131484349  ........                                                      131484356
7        134192791  .............                                                 134192779
7        138101038  .............                                                 138101026
7        139313144  .....A.......                                                 139313156
7        141366194  ...G.........                                                 141366182
7        149591617  .............                                                 149591605
7        150041465  .............                                                 150041453
7        152253088  .............                                                 152253076
7        154640228  .............                                                 154640216
7        158992631  .............                                                 158992619
7        159354645  ...G.........                                                 159354633
7        160525280  ...T.........                                                 160525268
7        162410363  .............                                                 162410351
7        168884852  .............                                                 168884864
7        169539543  .............                                                 169539555
7        171816661  .T...........                                                 171816673
7        171973302  .............                                                 171973290
7        173214471  .............                                                 173214459
7        175468017  .............                                                 175468005
7        183598819  .............                                                 183598807
7        189761372  .............                                                 189761360
7        191341652  .............                                                 191341640
7        192878743  .............                                                 192878731
7        193114309  .........T.....T..A...                                        193114288
7        193200652  .............                                                 193200664
7        197613344  ...G.........                                                 197613356
7        200404157  .............                                                 200404169
7        202743058  .........                                                     202743050
7        203761842  .............                                                 203761854
7        218400099  ...G.........                                                 218400087
7        222283505  .............                                                 222283493
7        222543024  ...G.........                                                 222543036
7        223428290  ...G.........                                                 223428302
7        226068531  .T...........                                                 226068519
7        229288350  ...G.........                                                 229288362
7        231855305  ...G.........                                                 231855293
7        233008238  ...G........-.....                                            233008254
7        233124277  ...G.........                                                 233124265
7        233228487  ...G.........                                                 233228499
7        234584504  .............                                                 234584492
7        234768430  ...G.........T....A....                                       234768406
                                 \                                              
                                 |                                              
                                TC
7        239273497  ...G.........                                                 239273509
7        245382100  A..T.......                                                   245382110
7        246100715  .............                                                 246100703
7        248905271  .............                                                 248905283
7        262818022  .............                                                 262818034
7        263388886  ..T..........                                                 263388874
7        93440642   .............                                                 93440630
7        15515792   .............                                                 15515804
7        150072517  ...G.........                                                 150072505
7        225068862  ...T.........                                                 225068874
7        7643128    .A.G......T..                                                 7643140
7        110845093  .T.G......---....TA....A......--A...TT....T.A..A.T........-.  110845147
                                              \                                 
                                              |                                 
                                              A
7        123387458  .....A.......                                                 123387446
7        190767284  ...G.........                                                 190767272
7        208766198  ...G.........                                                 208766186
7        250804343  ...G.........                                                 250804355
7        36225350   ...G.........                                                 36225362
7        50966099   ....C....T.....                                               50966113
7        53921963   ...G.........                                                 53921975
7        61362526   ...G.........                                                 61362514
7        141046556  .............                                                 141046568
7        166446623  ....A.G....G..                                                166446610
7        223913909  .T...........                                                 223913921
7        247212645  T..G.........                                                 247212657
7        83726245   ....A........                                                 83726233
7        118041558  .T.G.........                                                 118041546
7        160906989  .............                                                 160906977
7        168477864  ...T...................                                       168477888
                                   \ \                                          
                                   | |                                          
                                   T T
7        202436678  ...G.........                                                 202436690
7        263114904  ...G.........                                                 263114916
7        7436677    .G.........-.....                                             7436692
7        13592468   ..............                                                13592455
7        85452583   .....A.....                                                   85452573
7        197941143  ..C........                                                   197941153
7        73106025   ...........                                                   73106015
7        128531514  ...........                                                   128531504
7        144073317  ...G.......                                                   144073307
7        160366570  ...G.......                                                   160366580
7        215560679  ...G.......                                                   215560669
7        217099061  .A.....T...                                                   217099051
7        226598777  .........                                                     226598769
7        257200173  ...G.......                                                   257200163
7        60750100   .............                                                 60750112
7        22972542   .............                                                 22972554
7        235658707  .............                                                 235658719
7        205783679  ......C....                                                   205783689
7        255524716  ..............                                                255524703
7        86218799   ...G.....                                                     86218807
7        73524899   ....T.........                                                73524912
7        232911489  .............                                                 232911477
7        61167034   .......G.....                                                 61167022
7        170431821  ........                                                      170431814
7        259010897  .................                                             259010880
                                 \                                              
                                 |                                              
                                 G
7        117222268  .T...A......                                                  117222257
7        249676692  ....A..........                                               249676706
2        59929515   ..TG.........G.TATTAA....TA.GG.T..G.TT.C..TCA...T.....T...-G  59929457
2        100327337  .............GT.AGT....CAA.TGT.T....TT....TCA......C........  100327396
2        301522597  .............G.TAGT..A.CA..TGTTA.A..TT....TCA......C........  301522656
2        133010342  ....T..........TAGTAA....CA.GG.T....TT....TCA......C........  133010401
2        129944343  ...........G.G..A.A....C..A.T.TA.TC.T.-...TCA....T.C......-.  129944400
2        383256106  ...G..A......G.C.GT..C.AG..T.---A...TT....TCA...........T...  383256050
2        63224067   .T.G.......A..GT..T.A....                                     63224043
2        141245229  ...G.....T...G.T.G...C..A..                                   141245203
2        120833608  .......T........A.T..C..                                      120833585
2        302099972  ...G..........T.C.T..C..A..                                   302099998
2        67751178   ...G.........G.TA.TAA...C...GG.CA...TT....TCA....T....C.....  67751238
                                            \                                   
                                            |                                   
                                            C
2        197775222  .............G.CC..A......                                    197775247
2        430694908  ...G.......T.G.TA.T.A....A..GG.T....TT....TCA....T.C....T...  430694848
                                             \                                  
                                             |                                  
                                             C
2        218140461  ...G...G.....G.TAGT.A....T..GG.C....TT....TCA....T.C......-.  218140402
                                             \                                  
                                             |                                  
                                             C
2        229484969  .....A.......G.TAGT.A....T..GG.T.....T..G.T.A....T.C....T...  229484909
                                             \                                  
                                             |                                  
                                             C
2        416682784  G..G............AG.AA....T..GG.T....TT....TCAC.G.T.C......-.  416682843
                                             \                                  
                                             |                                  
                                             C
2        437352592  ...G.C...A...G.TCC.AA....T..GA.T....TT....TCA.A..T.C......-.  437352533
                                             \                                  
                                             |                                  
                                             C
2        15932436   ...GA........G.TAGT.A..A....G..A...CTC...A.CAA.-............  15932495
                                             \                                  
                                             |                                  
                                             C
2        411500443  ..............TT.GTAA....A..AG.T....TT.....CA.T..T.C..T...-.  411500384
                                             \                                  
                                             |                                  
                                             C
2        99413523   ...G.....T...G.TAG.AA.......GG.CC...CT....TCA....T.C........  99413583
                                             \                                  
                                             |                                  
                                             C
2        270397184  .TGG.A.....T.G.TT.TC.....T..GGT...T.TCC...T.A....T.C........  270397124
                                             \                                  
                                             |                                  
                                             C
2        316189417  .............C.TT.TA...C.T..GG.C....TT....T.A......C...       316189472
                                             \                                  
                                             |                                  
                                             C
2        224961758  .............G.TT.A....C.TA.GG.CT...TT....TCA..A.T.C....-.T.  224961700
2        89845498   ...GA..........TT.T..C.....                                   89845524
2        231106891  ...G.A.........T..G..                                         231106911
2        306133906  T..G.........G.T.T.-.A.CCA..GA.A.A..TT....TGAA...T.........A  306133964
2        378773029  TG.GA........G.TA.TA.....TA.GG.T....TT....TCA.A..T.......-..  378773088
                                             \                                  
                                             |                                  
                                             C
2        33202573   ...G.....AC....C..T..C.AA..---.T....TCA...T.G....T..........  33202629
2        218141484  ...G...G.......T.GT.A....T..GG.C....TT....TCAA...T.C......-.  218141543
                                            \                                   
                                            |                                   
                                            T
2        139567840  ....A......                                                   139567850
2        144168317  ...G.........G.TA.T..C..G..---.T.A..TT....TCA....T.C......-A  144168372
2        28635055   .T...........T.T....                                          28635074
2        22024271   ...........T.G..A.TAAA...T..GGT.....TT.....CA....T.C......-.  22024330
                                             \                                  
                                             |                                  
                                             C
2        303395078  ...G.........G..T.TT.....                                     303395102
2        135578776  ...G.........GTT.GT.AC...T..GG.T....TT.....-A....T.C......-.  135578718
                                             \                                  
                                             |                                  
                                             C
2        275096238  ...G.......T.G.CC..A.C..A..---.A....TT.....CA....T.C....T..A  275096294
2        388857091  .............T.TAG.CCA...A..A.T.....TT...T.CA.....-.........  388857032
                                             \                                  
                                             |                                  
                                             C
2        86493852   ...G.........G.TAGT.A....T..GG.CA...TT....TCA....T.C......-.  86493793
                                             \                                  
                                             |                                  
                                             C
2        100002838  AA.G.....T...GA.AG.AA....------....C.T........A..A.C......-.  100002786
2        182715544  .A...........G.T.CT.A.A..A..A.T.....TT..G..CA...-..CT.......  182715485
                                             \                                  
                                             |                                  
                                             C
2        70439015   ...G.......G..                                                70439028
2        13464981   .....A.......                                                 13464993
2        32099215   .........G.....T..A..                                         32099235
2        393642920  ...G.........G.TACT....A.T..GG.T.C..TT....TCA....T.C......-.  393642861
                                             \                                  
                                             |                                  
                                             C
2        169163578  ...G..........A..T..                                          169163597
2        99540061   ..TG..........T.T.T..---CA..GA.A...CTT.....CAA...T.C...G...T  99540003
                               \                                                
                               |                                                
                              GT
2        190801936  ..........G..G.GT.AA.....CA.GG.C....TT....T.G......C........  190801875
                                   \                                            
                                   |                                            
                                  TT
2        343593117  ...GA..T.....                                                 343593105
2        406425731  G..G.........T...-.A.....AA.TGT....CTT.C....G....T.C....T.TT  406425671
                                 \           \                                  
                                 |           |                                  
                                 G           C
2        56311026   ...G......T..G.TAC.AA.......GA.T....TT....                    56311067
2        80476146   ...G.A...T...G.G..A....-.T..GGTCA...TT.T..TCA......C........  80476086
                                   \                                            
                                   |                                            
                                  TA
2        129055105  ...G.A.......G....A....-CCA.GG.A.....T..C..CA....TCATG..TA..  129055165
                                   \ \                                          
                                   | |                                          
                                   T T
2        217904120  ...........T...T..G..T.C.-..GG.T....TT...TTCA....T.C..A...-.  217904061
                                     \                                          
                                     |                                          
                                    GT
2        305930611  .G.G.........G.CAGTA.....A..GG.....CTT.....CA....T.C...G....  305930551
                                             \                                  
                                             |                                  
                                             C
2        193996349  .T.G.....T...G..                                              193996364
2        69011010   ...T.......A.C....                                            69010993
2        76316859   T..G...........                                               76316873
2        162335428  .............G.CATT....A.A..AG.T...CTT.....CA...ATAC........  162335488
                                             \                                  
                                             |                                  
                                             C
2        252904557  .......A.....                                                 252904569
2        387148327  ...G.......                                                   387148337
2        406577689  ...GA..T.....                                                 406577701
2        67126625   ...........A..                                                67126638
2        117625857  ...G.A.......G..A.T....                                       117625879
2        152897370  .A.G.C..........                                              152897385
2        406628964  .A.GA..T.....                                                 406628976
2        82248113   ...G.A...T.T...                                               82248099
2        214723881  ...G.........                                                 214723893
2        263242994  .A.G...A...A.T....A....C..A.AG.T....TT.....CA....T.C........  263243055
                                   \ \                                          
                                   | |                                          
                                   T A
2        312491472  .T.............                                               312491458
2        11415821   .............G.....A.....CA.GG.T....TT....TCA......C........  11415760
                                   \ \                                          
                                   | |                                          
                                   T T
2        114969961  .............G.--TA......CA.GGT.....TT....TCA......C........  114970018
2        198953331  .T...........G.TAGG.A...CA..G.T.....TT.....-.A..T...........  198953390
                                           \                                    
                                           |                                    
                                           A
2        2267058    .............                                                 2267070
2        83746349   ......A..TT....T..                                            83746332
2        146779507  ..GT.T.....T....                                              146779522
2        315961577  .....A.......G....A.A....CA.GG.T....TT....TCA......C........  315961638
                                   \ \                                          
                                   | |                                          
                                   T T
2        344857895  ...T.........G....A......-..GG.T....TT....TCA....T.C.......   344857954
                                   \ \                                          
                                   | |                                          
                                   T T
2        357887077  .T.G.....T...G....A....C.-..GG.T....TT....G.G......C......-.  357887136
                                   \ \                                          
                                   | |                                          
                                   T T
2        250464390  ...G..G......G....A....C.-..AGGT....TT....T.G......C........  250464450
                                   \ \                                          
                                   | |                                          
                                   T T
2        324708969  .............G....TA....CCA.GT.C....TT....TCA......C........  324708908
                                   \ \                                          
                                   | |                                          
                                   T T
2        1724932    ...G.A.......                                                 1724944
2        45739116   .A.G.A.........                                               45739102
2        204992383  ...T.....T...G.-T.A.A..C.-..G..TA....T....T.GT..AT.C........  204992440
2        344808903  ...T.........G....A....C.-..GG.T....TT....TCA....T.C.......   344808962
                                   \ \                                          
                                   | |                                          
                                   T T
2        11373024   .............G.....A.....T..GG.C....TT....TCA......C........  11372955
                                   \ \       \                                  
                                   | |       |                                  
                                   T T CAAGTATC
2        307096301  ...G.........T....A...-.CT..GG.A....TT....TCA......C...G....  307096361
                                   \ \                                          
                                   | |                                          
                                   T T
2        312168516  .............G....A....C.T..G..C....TT....TCA......C........  312168584
                                   \ \                                          
                                   | |                                          
                                   T TAAGTGTC
2        384542443  ...........T.G....A......CA.GG.C.C..TT....TCA......C........  384542504
                                   \ \                                          
                                   | |                                          
                                   T T
2        424492104  .............G....A..A...CA.G.TC...ATT....TCA......C........  424492165
                                   \ \                                          
                                   | |                                          
                                   T C
2        98964896   .T.....TTG.TGCT...A....CC..-.A.TA...TT....TCA....T.G........  98964837
                                     \                                          
                                     |                                          
                                     T
2        109424177  ...G.......TGG....A....C.-..GGTT....TT....TCA....T.C........  109424117
                                   \ \                                          
                                   | |                                          
                                   T T
2        117617811  T..GA......A...                                               117617825
2        122164345  ...G...........                                               122164359
2        155344802  ...G.........                                                 155344814
2        192591473  ...G.....T.T...                                               192591487
2        200140444  ...G.........G.C----...C....AG.A....TT......A....T.C..C.....  200140504
                                              \                                 
                                              |                                 
                                          CTTCA
2        268969352  ..TGT.A..T.....                                               268969338
2        320102721  ...G.....T.....                                               320102735
2        343547780  ...GA..........                                               343547794
2        364919208  ...G...........                                               364919194
2        385237581  ...............                                               385237595
2        434060828  ............C..                                               434060842
2        27769164   ..................G......T..GG.CT...TT....TCA....T.C........  27769233
                                  \  \       \                                  
                                  |  |       |                                  
                                  C  T CAAGTGTC
2        69811146   .............G.......A...T..GG.T....TT....TCA......C........  69811077
                                   \ \       \                                  
                                   | |       |                                  
                                   T T CAAGTGCC
2        251060286  .............G....A......T..GG.CA...TT....TCA......C........  251060355
                                   \ \       \                                  
                                   | |       |                                  
                                   T T CAAGTGTC
2        370939412  .....A.......G....A......T..GGTC.....T....TCA......C........  370939481
                                   \ \       \                                  
                                   | |       |                                  
                                   T T CAAGTGTC
2        213102448  ...............                                               213102434
2        405399141  ...G...........                                               405399155
2        83856507   .......GC.C.....T......C..-.GG.A............A.T....C......TG  83856567
                                   \                                            
                                   |                                            
                                  CA
2        21687101   ....A........G.G..A....C.-..GG.TA...TT....TCA....T.C......-.  21687160
                                   \                                            
                                   |                                            
                                  TA
2        192103676  ...........T.G....A....-....GG.A.A..TT....TCA...TT.........T  192103736
                                   \ \                                          
                                   | |                                          
                                   T T
2        288843188  ...G.........G....A....-CA..GT.A....TT....TCA..C.T........-T  288843246
                                     \                                          
                                     |                                          
                                     T
2        183037655  ...G..........TT.--....C.-T.AGT.....TT...TTCA..CAT.C......-.  183037710
2        282606311  ..............                                                282606324
2        158956789  .............G...TA....C.-..TG.T.A..TT....TCA....T.C........  158956848
                                   \                                            
                                   |                                            
                                   T
2        167549944  .............G..............GG.C.TG.TT....T.G......C........  167550011
                                   \ \     \  \                                 
                                   | |     |  |                                 
                                   T T   CAA TCT
2        139885582  ...G...........                                               139885596
2        159961054  ...G.........G....A....C.-..GG.T....TT.....CA.C..T.C....AAT.  159961114
                                   \ \                                          
                                   | |                                          
                                   T T
2        283691818  ...T.......T.....                                             283691802
2        298533473  ...G.........G.T..A....C.-..GG.CAC..TT....TCA....T........-.  298533532
                                     \                                          
                                     |                                          
                                    GT
2        324029913  ...G.....A...G.T..A....C.T..GG.CA...TT....TCA....T.CT.....-.  324029973
                                     \                                          
                                     |                                          
                                    CT
2        351656186  ...G......G..GA...A....-.T..GT....T.TT....TCA...TT.C......-.  351656245
                                     \                                          
                                     |                                          
                                    GT
2        157967452  .......G.....G.T..A....C....                                  157967423
                                     \                                          
                                     |                                          
                                    GT
2        304358734  ...G..C.......T...A...AC...GGT.-A...TT....A.A....T.C......-.  304358675
                                  \  \                                          
                                  |  |                                          
                                  T  T
2        53615102   ...............G..A....C.-..GG.T.AC.TT....TC.....T.C.C......  53615042
                                   \                                            
                                   |                                            
                                  TA
2        176755027  ...G.......T...                                               176755041
2        312617664  ...GC....                                                     312617672
2        372604903  ....A............                                             372604919
2        411367204  .T.G...........                                               411367218
2        418155844  .............G..A.T.........GG.C....TT....TCA...A..C........  418155913
                                   \       \  \                                 
                                   |       |  |                                 
                                TAGT     CAA TCT
2        184942549  ...G...........T..A....C...GGT.-AT..TT...ATCA....T.C......-.  184942490
                                     \                                          
                                     |                                          
                                    GT
2        192430576  .............G.TAGT.........GG.C....TT...ATCA......C....T...  192430641
                                           \  \                                 
                                           |  |                                 
                                         CAA TCT
2        197535903  .T.G.......T.G.T..A..A.C.-..GT.T...CTT....TCA....T.C........  197535963
                                     \                                          
                                     |                                          
                                    GT
2        67601837   ...G.A....CT.T.G..A.GA.C.-..GG.T....TT....TCA....T..........  67601777
                                   \                                            
                                   |                                            
                                  TA
2        184979174  ...G.A.......G....T....C..                                    184979148
                                     \                                          
                                     |                                          
                                     T
2        304251407  ...G.....T.G...G..A..A.-....AG.A....TT...TT.....-..C........  304251467
                                   \                            \               
                                   |                            |               
                                  TA                            C
2        341862914  ..............T....A........GG.CA...TT....TCA......C........  341862845
                                 \   \      \                                   
                                 |   |      |                                   
                                 G   T TCAAGTGT
2        106247003  ..............                                                106246990
2        188122145  ....A........                                                 188122133
2        308436189  ...........T.G....A.........GG.CA...TT....TC.......C.....A..  308436256
                                   \ \     \  \                                 
                                   | |     |  |                                 
                                   T C   CAA TCT
2        71905819   ...G.........                                                 71905807
2        163304819  A..G.........                                                 163304831
2        99702756   ...G.........G..                                              99702741
2        387102308  T......G.....GGT..G.A....AA.G..A....TCA.....A.......          387102360
                                           \                                    
                                           |                                    
                                           A
2        178301532  ....A..G.....G.CA.GT....G...G..A...CT......CA...T-.C........  178301592
                                         \    \                                 
                                         |    |                                 
                                         A    A
2        443963910  G...CA..........                                              443963895
2        19856411   ...............C...                                           19856393
2        20856617   .............                                                 20856629
2        106768260  ...G.....T...                                                 106768248
2        128509180  ...G.........                                                 128509168
2        146355962  ...........T..                                                146355975
2        168318040  ...G.A.......                                                 168318028
2        172871582  .T..............                                              172871567
2        248414522  .............                                                 248414534
2        401818018  ...G.........                                                 401818006
2        20906874   ...G.........GAG..A....C.-..GG.A....TT....TCG....T.C......-.  20906815
                                 \                                              
                                 |                                              
                                GT
2        173380117  .......T.....G....A......T..GG.T....TT....TCA......C........  173380186
                                   \ \       \                                  
                                   | |       |                                  
                                   T T CAAGTGTC
2        243636217  .T..........TG.T..A....C.-..TG.A.A..TT....TCA....T.C..TT....  243636277
                                     \                                          
                                     |                                          
                                    GT
2        206306178  .............G....A......T..GG.T....TT....TCA...G..C........  206306240
                                   \ \       \                                  
                                   | |       |                                  
                                   T T       C
2        48709309   ...CA........G..                                              48709294
2        85673443   ...G............C.A..A.C..A.G.T.A...CT....TCA.T..T.....C..T.  85673504
                                    \                                           
                                    |                                           
                                   AG
2        171914914  .............T....                                            171914897
2        178169735  .............                                                 178169723
2        199824585  .............                                                 199824573
2        211009509  ...T.........                                                 211009497
2        223508418  ......C......                                                 223508430
2        225416707  ...G...G.....                                                 225416695
2        304569657  ...G.....T...G..                                              304569642
2        346199094  ...G.........                                                 346199082
2        387658485  ...G.........                                                 387658497
2        388100102  ...G.A.......                                                 388100114
2        405832462  .............                                                 405832450
2        424233825  ...GT........                                                 424233813
2        276684415  ..................A......T..AG.T....TT....TCA......C........  276684484
                                   \ \       \                                  
                                   | |       |                                  
                                   T T CATGTGTC
2        288670913  ...G....C....G.T..AT...C..AGGG.T....TG....T.A....T.C......    288670854
                                     \                                          
                                     |                                          
                                    GT
2        319646415  .............G.....A.....T..GG.T....TT....TCA......C........  319646484
                                   \ \       \                                  
                                   | |       |                                  
                                   T T CAAGTGTC
2        11871949   ..GGA........                                                 11871937
2        46244863   ...GT........G..                                              46244878
2        46366179   ...GT........G..                                              46366164
2        66658770   ...G.......T..                                                66658757
2        138510536  ...G.....                                                     138510528
2        151997950  .......G...G..                                                151997937
2        177327250  .............                                                 177327238
2        189033619  ...G.......A..                                                189033632
2        234759696  .............                                                 234759684
2        259485201  .....A.......G..                                              259485186
2        261218360  ...GA........                                                 261218348
2        276315849  ...G.T.......                                                 276315837
2        379621760  .............                                                 379621772
2        381771007  ...CA........                                                 381770995
2        387995553  ...G.........                                                 387995565
2        421289754  .............G....A......T..GG.T....TT....T.A......C........  421289822
                                   \ \       \                                  
                                   | |       |                                  
                                   T T CAGTGTC
2        3736710    A............G.....A.....T..GG.C...CTT....TCA......C...C....  3736641
                                   \ \       \                                  
                                   | |       |                                  
                                   T T CAACTGTC
2        12434632   .............G..TCA......T..GG.T....TT....TCA......C........  12434701
                                   \         \                                  
                                   |         |                                  
                                  TA  CAATTGTC
2        19650957   .............G....A......T..GG.T....TT....TCA......C........  19651026
                                   \ \       \                                  
                                   | |       |                                  
                                   T T CAAGTGTC
2        80851925   T............G....A......T..GG.CA...TT....TCA...............  80851994
                                   \ \       \                                  
                                   | |       |                                  
                                   T T CAAGTGTC
2        130972802  ...G.........G.--.A...-.....A.T....                           130972771
2        224080169  .............G....A......T..GG.T....TT....TCA......C..A.....  224080238
                                   \ \       \                                  
                                   | |       |                                  
                                   T T CAAGTGTC
2        224993413  ..........C..G....A......T..GG.T....TT....TCA......C........  224993344
                                   \ \       \                                  
                                   | |       |                                  
                                   T T CAGGTGTC
2        346112668  .............G....A......T..GG.T....TT....TCG......C......T.  346112737
                                   \ \       \                                  
                                   | |       |                                  
                                   T T CAAATACC
2        369470310  .............G.....A.....T..GG.C....TT.....CA......C........  369470241
                                   \ \       \                                  
                                   | |       |                                  
                                   T A CAAGTGTC
2        350841795  ...G.........G.T.G.AA....CT.AG.CA...TT....TC.....T.C....-.G.  350841737
2        369622551  ..TG.............                                             369622568
                                 \                                              
                                 |                                              
                                 G
2        379319447  ...G.........                                                 379319459
2        83747168   ...G...........                                               83747154
2        312604623  ...G.........G.G..A....C.-..GA.AA...CT....T.AA...T........-.  312604564
                                   \                                            
                                   |                                            
                                  CA
2        70517638   ...G...........                                               70517652
2        76971260   ...............                                               76971274
2        132598509  ...G.........G..T.A....C.-..AGT.A.T.TT.....CCT...T.C...G....  132598569
                                   \                                            
                                   |                                            
                                  TA
2        135797789  ...G...........                                               135797803
2        305615976  ...G...........                                               305615990
2        405531146  ...G.........                                                 405531134
2        61657253   ...G.........G....A...CC......--T...TT....TCA....T.C......-.  61657312
                                   \  \       \                                 
                                   |  |       |                                 
                                   T  G       A
2        133024279  ..................T.........G..C...GTT....TCA......C........  133024346
                                   \ \     \  \                                 
                                   | |     |  |                                 
                                   T T   CAA TCT
2        94292662   .............                                                 94292650
2        147260416  ...G......G.GT....A....C.-..GG.A....TT...-.....G.....A......  147260476
                                   \                                    \       
                                   |                                    |       
                                  TA                                    C
2        156642298  ...G.........G....T..A.C......--A...CT...TTCA....T..........  156642238
                                   \ \        \                                 
                                   | |        |                                 
                                   T C        A
2        182683698  TG....C......G....A.C..C..-....T....TC....TCA..C.T..........  182683638
                                   \                                            
                                   |                                            
                                  TA
2        199973767  ...G.........G......G..-.T..GG.CA...TT.....CA.A.AT........-.  199973708
                                   \ \                                          
                                   | |                                          
                                   G T
2        213930780  ...........TGG....A...CC...GT..-A...TT....T.G......G......-.  213930839
                                   \ \                                          
                                   | |                                          
                                   T T
2        378919520  ..C..........G....A..A.C.-..G..C....TT....T.A....T........-.  378919579
                                   \ \                                          
                                   | |                                          
                                   T T
2        12614816   ...............                                               12614830
2        59956882   ...GA........                                                 59956894
2        94143026   .........T.....                                               94143040
2        112284952  ...G...........                                               112284966
2        145828141  .........T.....                                               145828155
2        170373943  ...G...........                                               170373929
2        172208698  ...G.....T.....                                               172208684
2        176942516  ...G..............A.A..C.-..GA.T....TTA...TCA....T........-.  176942457
                                   \ \                                          
                                   | |                                          
                                   T T
2        182432806  ...G...........                                               182432792
2        209664970  ...G...........                                               209664956
2        218068533  ..GT.......T...                                               218068547
2        218592177  .............G....A....C.-..GG.CA...TT...TT.A....T.C......-.  218592118
                                   \ \                                          
                                   | |                                          
                                   T C
2        336443044  .T.T.....A.....                                               336443030
2        406165998  ...G.....A...                                                 406166010
2        51782956   ...G..A......G.......A.C.-..GG.T....TT....TGA....T.G........  51782896
                                   \   \                                        
                                   |   |                                        
                                   T   A
2        392241657  ...G.........G.-..-....C.-A.AG.T....TT..T..CA....T.C...C..-.  392241602
2        7750378    .............G..                                              7750363
2        12563087   ...........A...                                               12563101
2        80949072   ...G............T.A....C.-..GG.CA...TT....TCA....T.C......-.  80949013
                                   \                                            
                                   |                                            
                                  TA
2        85249073   ...T..........                                                85249060
2        90578395   ...............                                               90578409
2        135310499  ...G.........                                                 135310487
2        163989682  ..........T....                                               163989668
2        181146126  .A.T...........                                               181146140
2        204451079  ............G...                                              204451064
2        261597119  ...T..C........                                               261597105
2        266874215  ...G...........                                               266874229
2        301547495  ...............                                               301547481
2        318909940  ...GA..........                                               318909926
2        348021259  ...G.........G....A..A.C..-.GG.T....TT...TTCAA...T..........  348021199
                                   \ \                                          
                                   | |                                          
                                   T T
2        353449647  ...G....G......                                               353449661
2        360365159  .............                                                 360365171
2        370074420  ..TG...T.......                                               370074434
2        376810098  ...G...........                                               376810112
2        377312697  .............                                                 377312709
2        420118573  ...............                                               420118559
2        428969793  ...G...........                                               428969807
2        12806291   .............G....A...-C.T..GG.TAA..TC.....C.....T.C........  12806231
                                   \ \                                          
                                   | |                                          
                                   T T
2        70996372   ...G.........T.G..A..A.C.-..GG.T....TT.....C.A...T.C......-.  70996431
                                   \                                            
                                   |                                            
                                  TT
2        159489970  ...G.......T.G....G....C.-..GG.CA...TT....TCA....T.C..A...-.  159489911
                                   \ \                                          
                                   | |                                          
                                   T T
2        329138233  .............G....A.......A.GG.T....TT....TCA......C........  329138166
                                   \ \     \  \                                 
                                   | |     |  |                                 
                                   T T   CAA TCT
2        369821857  ...G......T..G.T..A....C.-..TGGA...CTT....T.G..C.T......A...  369821797
                                   \                                            
                                   |                                            
                                  TA
2        428350538  .............G..                                              428350553
2        11776886   ...G.A.........G..A....C.-.TGT.T....TT.G..TCA....T..........  11776946
                                   \                                            
                                   |                                            
                                  TA
2        65801120   .T.GA....T........A..A.C.-..TT.A.....T....TCA....T....A.....  65801180
                                   \ \                                          
                                   | |                                          
                                   T T
2        121341674  T..G...........                                               121341688
2        122117382  TG.G...T....C.....A....C.-A.G.AA....TT....TCA..C.T.C........  122117442
                                   \                                            
                                   |                                            
                                  AA
2        156769811  ...G....G.......T.AA...C.-A.GG.CA...TT......A.A..T.C........  156769751
                                   \                                            
                                   |                                            
                                  TA
2        173217512  A..GA..T..........G....C.-...G.A....TTC...T.ATC..T.C........  173217572
                                   \ \                                          
                                   | |                                          
                                   T T
2        204985317  .............G....A..A..A..T.---A....T....TCA....T.C.......   204985374
                                   \ \                                          
                                   | |                                          
                                   T T
2        268274238  ...G........C.....A....-.T..GG.T....TG....TCA....T.C......-.  268274297
                                   \ \                                          
                                   | |                                          
                                   T T
2        279379131  .....A.......G.CT.A..A.A.-..TG.T....TTA...TCA....T.C........  279379071
                                   \                                            
                                   |                                            
                                  TA
2        301796435  .............C....AA...C.-..AG.T....TT....TCA....T.C...C....  301796495
                                 \   \                                          
                                 |   |                                          
                                 G   T
2        346338123  ...G..............A....ACAA.G..-T...CT....TCA.A..T.C......-.  346338182
                                   \ \                                          
                                   | |                                          
                                   T T
2        350161367  ...G....C....G....A....C.-..AA.TAC..TCTGT.TC.......C......-.  350161426
                                   \ \                                          
                                   | |                                          
                                   T T
2        421333058  T..G..C......G.G..A..A.T..AGG..A.A..-T....TCA....T.C........  421333118
                                   \                                            
                                   |                                            
                                  TA
2        7749504    A..............                                               7749490
2        28828499   .T.G...G....                                                  28828510
2        87499762   ...G.....T.....                                               87499748
2        97990823   ...G...........                                               97990837
2        100156451  ...G.C...TG....                                               100156437
2        111750211  .............G.TA..A........GG.A....TT.T..TCA...............  111750144
                                     \     \  \                                 
                                     |     |  |                                 
                                    TT   CAA TCT
2        118497186  ...G.A......T..                                               118497200
2        183971639  T..G...........                                               183971653
2        209644196  ...G.A.......G....A....C.-..GG.T....TT....T.A....A.C........  209644135
                                   \ \                               \          
                                   | |                               |          
                                   T T                               T
2        218833784  ..T.T......G...                                               218833798
2        260383233  ......A..A.T.G....G..A.-....G.T.....TCA..TACA.A.-........C..  260383292
                                   \ \                                          
                                   | |                                          
                                   T T
2        265671009  T..G.........                                                 265671021
2        286002211  ...G...........                                               286002197
2        291719880  ...G.....                                                     291719888
2        306187337  ..GG.......G.G....A....C.-..GG.T....TT....TCA....T.C.......   306187278
                                   \ \                                          
                                   | |                                          
                                   T A
2        316012181  ...G...........                                               316012167
2        381714021  ..TG...T.....G....AA...-------.T....TT....TCA....T.C..T.....  381713967
                                   \ \                                          
                                   | |                                          
                                   T T
2        387134787  ...G...........                                               387134801
2        413499298  ...G.....G...G....AA.T.C..-.GA.T...CTT....TCA.............-.  413499239
                                   \ \                                          
                                   | |                                          
                                   T T
2        417159501  ...GA..........                                               417159487
2        81980986   ...G..A......C....AAC..C..AT...--A..TT....TCA....T.C......-.  81980928
                                   \ \                                          
                                   | |                                          
                                   T T
2        112135921  T..G.........T....A....C.-..GA.T.A..TT....TCA....T.C....A...  112135861
                                   \ \                                          
                                   | |                                          
                                   T T
2        171338506  .T.G.........G.....A...C.-A.GGTA....TT....TCA....T.C......-.  171338447
                                   \ \                                          
                                   | |                                          
                                   T T
2        191656519  ...G.........G..T.A....C.-..GG.T....TT....TCA....T.C........  191656459
                                   \                                            
                                   |                                            
                                  TT
2        322146304  ...G.....T........A....C..A.G..-A....T.G..T.G....T.C.....AT.  322146244
                                   \ \                                          
                                   | |                                          
                                   T C
2        329055848  ...T.........G....A....-....GG.T....TT....                    329055807
                                   \                                            
                                   |                                            
                                   T
2        358351637  ...G.....A...G....A....C.-..AGTT....TT....TCA....T........-.  358351697
                                   \ \                                          
                                   | |                                          
                                   T GT
2        17263544   .............                                                 17263532
2        29518651   .TGG...........                                               29518637
2        50760216   ...............                                               50760230
2        76457597   .........TG....                                               76457583
2        89162475   .............G..C.T.........GG.T....TT....TCA......C........  89162544
                                   \       \  \                                 
                                   |       |  |                                 
                                TTGT     CAA TCT
2        90912518   T.........C..                                                 90912506
2        95446119   ...GAA.......G....A..A.C.-..GG.CA...TTA...TCA......C........  95446059
                                   \ \                                          
                                   | |                                          
                                   T T
2        99457807   ...G.........G....A...CC.-..GG.T....TG....TCA....T.C......T.  99457747
                                   \ \                                          
                                   | |                                          
                                   T T
2        163348657  ................A.T.........GG.C.C..TT....TCAT.....G........  163348726
                                   \       \  \                                 
                                   |       |  |                                 
                                TAGT     CAC TCT
2        196488525  T.....C........                                               196488511
2        198852832  ..CG...........                                               198852846
2        219403076  T.GG....C..T...                                               219403090
2        232643280  ...G...........                                               232643266
2        233357073  .............G....A.........GG.T....TT....TCA......C........  233357139
                                   \ \     \  \                                 
                                   | |     |  |                                 
                                  TA T     C TCT
2        265190889  .......TC....                                                 265190901
2        280410629  ...G.........                                                 280410617
2        294459769  .TGG...........                                               294459755
2        294835641  ...G.......G.G.G..A........                                   294835669
                                   \                                            
                                   |                                            
                                  TA
2        302991842  G..G...........                                               302991856
2        314228316  ...G.........G....A..A.C.-..GG.T....TC....TCA....T.......-..  314228257
                                   \ \                                          
                                   | |                                          
                                   T T
2        316594071  .T.G.....T.....                                               316594057
2        322053951  GA.G...........                                               322053965
2        352037317  ...GAA...T.....                                               352037331
2        355888395  ...GAA.........                                               355888409
2        360723157  ...G...........                                               360723171
2        376538790  ...G.........                                                 376538802
2        376813545  ...G.A.........                                               376813559
2        377584674  ........G....G.T...                                           377584656
2        382748994  ...........T.G..T.A....C.-..GG.T....TT...TTC..A..A.C......-.  382749053
                                   \                                            
                                   |                                            
                                  TA
2        395713740  ...G...........                                               395713754
2        431062273  ...G...........                                               431062259
2        10860377   ...G...G.T...G....A....C.-..GA.T....TT....TC.....A...         10860430
                                   \                                            
                                   |                                            
                                  TA
2        12944316   T..G.........G....A....C.-A.GG.T....TT...TT.A....T.C......-.  12944375
                                   \ \                                          
                                   | |                                          
                                   T T
2        17289195   ...G.....T...G......                                          17289215
                                   \                                            
                                   |                                            
                                   T
2        128543591  .....A.......G..T.A....-.T..GG.A....TT....TGA....T....C...    128543649
                                   \                                            
                                   |                                            
                                  TA
2        244533411  ...G.........G....A..A.C.-..GGTCA...TT....ACA....T.C.....-..  244533352
                                   \                                            
                                   |                                            
                                  TG
2        249144330  ...T.......T.G....A....C..A.G..-A...TT....TCG....T.C.....-..  249144389
                                   \ \                                          
                                   | |                                          
                                   T T
2        257039153  .............C..T.A....C.-..AA.T....TT.....CAT...T....A.TG..  257039213
                                   \                                            
                                   |                                            
                                  TA
2        273122562  ...G.......A.G...T..CA.C.-..GG.T.....T...ATCA......C.A....-.  273122503
                                   \   \                                        
                                   |   |                                        
                                   T   A
2        286121107  ...GA.......GC..T.A....C..A.G.--T...TT....TCA...AG.CT.....-.  286121050
                                   \                                            
                                   |                                            
                                   A
2        291721704  ....AC...GC..G....A....C.-A.GG.TA...TT....T.G.A..T.C......-.  291721645
                                   \ \                                          
                                   | |                                          
                                   T T
2        355588712  T..G.......T.G....A....C.-..GG.T....TT...TTCA....T.A........  355588772
                                   \ \                                          
                                   | |                                          
                                   T T
2        386602646  .....A.......G....A....C.-..GG.T..G.TT...AT.A....A.C....-.G.  386602705
                                   \ \                                          
                                   | |                                          
                                   T T
2        428039156  ...G.........G.........C..                                    428039129
                                   \ \                                          
                                   | |                                          
                                   T T
2        143539253  .............G.....                                           143539271
2        151146145  ...G...........                                               151146131
2        132056914  ...G.....T..CG..T.A....-.CA.GG.T....TT....TCA....T.C........  132056974
                                   \                                            
                                   |                                            
                                  TT
2        11235297   ..............                                                11235310
2        198753094  ...G.....T....                                                198753081
2        421726673  T.............                                                421726660
2        283513877  .T........CG.G....A..A.....---T......T...T..AT..............  283513937
                                 \   \     \                                    
                                 |   |     |                                    
                                 G   T    CA
2        322192322  T...T...G..AGT...-T..T..A..T.---....TT....T.G....T.C......-.  322192268
2        389782694  ...G.........G.G.GA....C..A.T..-A...TT....TCA....T.C......-.  389782635
                                   \                                            
                                   |                                            
                                  TA
2        22391133   .......T.....                                                 22391145
2        114633600  ...G.........                                                 114633588
2        128101870  ...CT.......                                                  128101859
2        149911473  ..................                                            149911456
2        199806491  T.............                                                199806504
2        282511929  ..C........T..                                                282511942
2        301148829  ...G.A.......                                                 301148841
2        306732961  ..C....A..T.......A....C.-A.GT.A....TT.....CA......A.....A.T  306732901
                                   \                                            
                                   |                                            
                                  TA
2        431851227  ...G.......T..                                                431851214
2        444440973  ...G.....G....                                                444440960
2        204779100  .........G.....                                               204779114
2        403750045  ............                                                  403750034
2        24541675   ...G.A.....T..                                                24541662
2        71452520   ..........C..                                                 71452532
2        96640222   ...........                                                   96640232
2        110654061  ...G.......                                                   110654051
2        114603320  .........T...G..A..                                           114603302
2        147515366  ...G...........--TA....-.T..ATT....CTT....TCA....T.C........  147515310
2        163005630  ...G.......                                                   163005620
2        195543604  T..GA..........                                               195543590
2        229288824  ...G..........                                                229288837
2        232374779  ...........                                                   232374789
2        369758420  ..............                                                369758433
2        377452692  ...............                                               377452706
2        426250270  ...........                                                   426250280
2        438958523  AT.G.A.T.....G...                                             438958539
2        194485079  ...G..C.......T...A.......T.---TA...TT....TCA....T.C......-.  194485138
                                  \  \    \                                     
                                  |  |    |                                     
                                  G  T   TA
2        274800669  ...GA......A...                                               274800655
2        157877817  ...GA....G....A.T.A....C.-..GG.CA...TT....TCACA..T........-.  157877876
                                  \                                             
                                  |                                             
                                 AT
2        6670875    ...G..........                                                6670888
2        64577269   .TG....G.....G..                                              64577254
2        67377419   ...GAA.G......                                                67377406
2        71486674   .............G.T.--...A...----.T....TTT....CA......C.......   71486622
2        82713168   ....A..A......                                                82713181
2        83140896   .T.......T....                                                83140883
2        89478023   .T.T.......                                                   89478013
2        111999266  ...TAA.....                                                   111999276
2        208668463  .T.G......TT.G....A....C.-..GA.T....TT...ATCA....T........-.  208668521
                                   \                                            
                                   |                                            
                                   T
2        226199241  ........                                                      226199248
2        245757469  ...G..........                                                245757482
2        290488981  ...G..........                                                290488994
2        325935434  T..G.......                                                   325935424
2        329819701  TT............                                                329819714
2        333237977  .T...AC.......                                                333237990
2        341495336  .T.............                                               341495350
2        348401419  ..GG.......                                                   348401409
2        404564862  .............                                                 404564874
2        437327192  ...GA........                                                 437327180
2        445213906  ...G.........                                                 445213918
2        400199251  ...........T.G.TT.-.C..C..C.-GTT....TC....T.A....T.C......-.  400199307
2        69454942   ...G..........                                                69454955
2        186326888  TTG...........                                                186326901
2        232506863  ...G..C..T....                                                232506850
2        235460398  ...T..........                                                235460385
2        240006279  .T.G..C.......                                                240006266
2        240626998  ...G...........                                               240626984
2        250248097  ..CG..........                                                250248084
2        302894803  ...G..C.......                                                302894790
2        303040463  ...........T..                                                303040450
2        309561560  ...G.........                                                 309561572
2        319071784  ...G...........                                               319071770
2        341279473  ...T.C.....                                                   341279463
2        367133894  T..............                                               367133908
2        369580880  ...........T..                                                369580893
2        389950640  ...C......G...                                                389950627
2        428541621  ...G.......T..                                                428541608
2        156622546  .............                                                 156622558
2        207208488  .T.G.........                                                 207208500
2        95393725   .T.G.A.......                                                 95393713
2        104533729  G..G.........                                                 104533741
```
