## Supplementary File S1B for "Recurrent erosion of *COA1/MITRAC15* demonstrates gene dispensability in oxidative phosphorylation": Supplementary_File_S1B.txt (part 195 of 732)

```
2        190870778  .............                                                 190870766
2        206904019  ...G......C..                                                 206904031
2        241892139  .......T.....                                                 241892151
2        297097876  ...G.........                                                 297097888
2        138557085  ...G.........                                                 138557097
2        319440169  T..G.........                                                 319440157
2        388683541  ...G..........T...G..A.C.-..GG.T....TT....T.A....T........-.  388683482
                                 \   \                                          
                                 |   |                                          
                                 G   T
2        51854406   .T.G...T.....                                                 51854394
2        70732685   ...G.........                                                 70732673
2        114289642  .T...........G....                                            114289659
2        146045338  .............                                                 146045350
2        152701520  ..............                                                152701507
2        173312594  ...........T.G..A.T..C.....---.A....TT...TT.A....T.C........  173312534
                                   \                                            
                                   |                                            
                                TAGT
2        174605173  ...G.........                                                 174605185
2        187659984  .............                                                 187659972
2        195670822  T............                                                 195670810
2        201576320  .............                                                 201576308
2        229474731  ...............                                               229474717
2        278252860  ...G.........                                                 278252848
2        278501534  .............                                                 278501546
2        280067935  ...G.........                                                 280067923
2        300921201  .............                                                 300921189
2        306696980  ...G.........                                                 306696968
2        350744602  ...G.........                                                 350744590
2        358268538  ....T........                                                 358268526
2        381279705  .............                                                 381279693
2        388843911  .............                                                 388843923
2        398990881  ...G.........                                                 398990893
2        405860720  ...GA........                                                 405860732
2        427333785  ...G.........                                                 427333797
2        153111409  .............G...........T..GG.C....TT....TCA......C........  153111478
                                   \ \       \                                  
                                   | |       |                                  
                                   T T CAAGTGTC
2        212805120  ...G.........                                                 212805108
2        298859685  ...G..........T..G.....C....GT.-AA..TT....TCA......C.......   298859744
                                 \     \                                        
                                 |     |                                        
                                 G     A
2        381792889  .........T...                                                 381792901
2        17949619   T..G..............A....C.-..GGTT.A..TTA...TCA....T.C......-.  17949678
                                   \ \                                          
                                   | |                                          
                                   T T
2        201505998  ...G....G....G....A....C.-..AG.T.A..TT....TCA....T.C......-.  201505939
                                   \ \                                          
                                   | |                                          
                                   T T
2        4103829    ...G.........                                                 4103841
2        16610796   .............                                                 16610808
2        17451402   .............                                                 17451390
2        65247655   ...G.......                                                   65247665
2        67796277   .A...........                                                 67796265
2        84402998   ...T.........                                                 84402986
2        86624067   ...G.........                                                 86624079
2        89262734   ..T............                                               89262748
2        91599604   ...G.........                                                 91599592
2        104883679  ...G.....T...                                                 104883691
2        104902252  ...G.........                                                 104902264
2        123774194  ..GG.....T.....                                               123774180
2        141599925  ...G.........                                                 141599937
2        143074553  .............                                                 143074565
2        155871265  ...G.........                                                 155871277
2        156648755  .TC..........                                                 156648743
2        159265323  ...G.........                                                 159265311
2        161337203  T..G.........                                                 161337215
2        163370610  ...G.........                                                 163370598
2        184958271  ...GA........                                                 184958283
2        201253812  ...GA........                                                 201253824
2        208185689  ...G.A.......                                                 208185701
2        211426354  ...G.........                                                 211426342
2        213784201  ...G.........                                                 213784189
2        223560378  ...GA........                                                 223560390
2        230378701  ...G.........                                                 230378713
2        231110355  ...GA..T.....                                                 231110343
2        232637276  .............                                                 232637264
2        247386777  .............                                                 247386765
2        282722800  ...G.........                                                 282722788
2        285966711  ...G.........                                                 285966723
2        286959607  ...GA...C....                                                 286959619
2        288536805  G..G.........                                                 288536817
2        302893653  ...C.........                                                 302893641
2        316549773  ...G.........                                                 316549785
2        323700348  ...G.A.......                                                 323700360
2        336313500  ....T........                                                 336313512
2        348391076  ...G.........                                                 348391088
2        350691232  ...G..CA.....                                                 350691220
2        377457716  .T.G.........G....A.A..C.-..GG.T....TT....TC.....T.C......-.  377457775
                                   \ \                                          
                                   | |                                          
                                   T T
2        381316798  .......T..C..                                                 381316786
2        383443579  T............                                                 383443567
2        384442522  A............                                                 384442510
2        405038554  .............                                                 405038566
2        437132659  .........T...                                                 437132647
2        82218674   T..G.........                                                 82218686
2        178198370  ...G.........                                                 178198358
2        269208004  .......A.A....T.A..-..A.....A.T.....CT.....CA...T...-A......  269208065
                                 \            \                                 
                                 |            |                                 
                                 C          GAA
2        304176697  .............T....A....C.-..GG.T....TT....TAA....T.C........  304176757
                                   \ \                                          
                                   | |                                          
                                   T A
2        376579156  ...GA...........A..-...C..A.G.T..A..TT...--..T...T.C....A.-.  376579098
                                 \                                              
                                 |                                              
                               GCT
2        682472     T...........T..                                               682486
2        14900717   .T.G.....T....                                                14900704
2        17165473   ....A........                                                 17165461
2        33094502   ...G....GT...G.T..A....C..AGG.....C.-T..G.TCA......C.......   33094443
                                     \                                          
                                     |                                          
                                    GT
2        50088375   ...G.........                                                 50088387
2        51255945   ...G.........                                                 51255933
2        55845099   .............                                                 55845111
2        59238000   ...G.........G..                                              59238015
2        61249294   ...G.........                                                 61249306
2        67560565   ...G.........                                                 67560553
2        69974312   ...GAA..T........                                             69974295
                                 \                                              
                                 |                                              
                                 G
2        80351420   ...G.........                                                 80351408
2        91779426   .............                                                 91779414
2        91923298   T............                                                 91923310
2        94339198   TT.G.........                                                 94339210
2        97059045   ..GG.........                                                 97059033
2        109121689  .............                                                 109121701
2        113382416  T.....A......                                                 113382428
2        115220659  .............                                                 115220647
2        119023435  .............                                                 119023423
2        123834551  ............                                                  123834562
2        124774004  ...G.....T...                                                 124774016
2        131759519  .............                                                 131759531
2        148758943  .TGT.........                                                 148758955
2        153880418  .............                                                 153880406
2        165180801  ...G.....T...                                                 165180813
2        167069069  .............                                                 167069057
2        167985552  .A...........                                                 167985540
2        170976637  TT..T........                                                 170976649
2        171572097  A............                                                 171572085
2        181408129  ...G.........                                                 181408117
2        184820938  .......TG....                                                 184820926
2        189132502  .............                                                 189132490
2        198040971  ..TG.........                                                 198040959
2        208220636  .............                                                 208220624
2        212670266  ...G.....T...                                                 212670278
2        219689388  ...CA........                                                 219689400
2        228022464  .............                                                 228022452
2        251358769  .....A...T...                                                 251358757
2        256154660  .............                                                 256154648
2        259318900  ...G.........                                                 259318912
2        264556271  ...G.A.......                                                 264556283
2        269352849  .GG............                                               269352863
2        275018538  ...G.....T...                                                 275018550
2        277014125  .............                                                 277014113
2        277230219  ...TA....A......                                              277230234
2        279240624  ...G.........                                                 279240612
2        282816423  T...A..T.....                                                 282816435
2        291068749  ..CG.........                                                 291068761
2        291814450  ...G.........                                                 291814462
2        292405201  ...G.........                                                 292405189
2        297646693  ...G.........                                                 297646681
2        298841365  .T.G..C......                                                 298841353
2        303010999  ...G......C..C....A...AC...GG..-A...TTA...TCA...............  303010939
                                 \   \                                          
                                 |   |                                          
                                 G   T
2        315384450  ...T.........                                                 315384438
2        315807563  .......A.T...                                                 315807575
2        318661620  ..........T..                                                 318661608
2        321488630  T..G.........                                                 321488642
2        324266821  ...G.........                                                 324266833
2        332991300  .G.......T...                                                 332991312
2        341270062  ...G.T.......                                                 341270074
2        343601281  .....T.G.....                                                 343601293
2        347670079  .............                                                 347670067
2        351327754  ...G.........                                                 351327766
2        361086739  ...TA..T.....                                                 361086727
2        366398799  ...G.A.......                                                 366398811
2        373831700  .............                                                 373831712
2        379840900  ...G.........                                                 379840888
2        381098970  .....AC......                                                 381098982
2        393517586  ...G......C..                                                 393517598
2        393586593  ....AA.....                                                   393586583
2        393918694  .T...A.......                                                 393918682
2        394643944  ...G.........                                                 394643932
2        401262826  .............                                                 401262838
2        401885660  ...G.........                                                 401885648
2        427349579  ...GA........                                                 427349591
2        427631250  ..............                                                427631263
2        431884804  ...G..C......                                                 431884816
2        439143531  ...G.........                                                 439143519
2        182551157  ...G....C....                                                 182551145
2        211829374  ..GGAA............A..-.ACT..GA.A.....T....TCA....T.C.....C..  211829314
                                   \ \                                          
                                   | |                                          
                                   T T
2        335241084  .......T.T...                                                 335241096
2        51700079   ........C.....TT..G..C..A..---.T..G.TT....GC..A..T........-.  51700138
                                 \      \                                       
                                 |      |                                       
                               GTT      A
2        99245533   .............--.T.A...-.CT..GG.T....TT....TCA......C.C......  99245477
2        172849494  ...G.A.......                                                 172849506
2        174830300  .............C..T.A....C...                                   174830273
                                 \                                              
                                 |                                              
                                 G
2        351222048  ...G.............                                             351222065
                                 \                                              
                                 |                                              
                                 G
2        6612710    ...G....G....                                                 6612698
2        15092647   .............                                                 15092659
2        18014369   .............                                                 18014381
2        19265611   ...GA........                                                 19265599
2        21330395   ...G.........                                                 21330407
2        23282150   ...G.A.......                                                 23282162
2        29411897   .............                                                 29411909
2        58625117   A..G.A.......                                                 58625105
2        60357026   .T...........                                                 60357014
2        61501646   ...G.........                                                 61501634
2        65436190   .............                                                 65436178
2        70304645   ...G.........                                                 70304657
2        74862384   ...G.....A...                                                 74862396
2        80082666   .............                                                 80082678
2        83717550   .........T...                                                 83717538
2        86179377   ...G.........                                                 86179389
2        86455516   ...G.........                                                 86455504
2        87862008   ...G......C..                                                 87861996
2        91022686   .............G..A.T.......T.T.......TT....TCA......C........  91022615
                                   \       \      \                             
                                   |       |      |                             
                                TAGT     CAA  TAAGG
2        94710014   .........T.....T..                                            94710031
2        94778224   ...T...........T..                                            94778241
2        96175771   ...G.........                                                 96175783
2        103220616  .............                                                 103220628
2        104083725  .T.G.........                                                 104083737
2        108134846  ...T.........                                                 108134858
2        108747263  ...G.........                                                 108747275
2        110849900  .............                                                 110849912
2        111971937  .....A.......                                                 111971949
2        121237264  ........C....                                                 121237276
2        122415051  ...G...T.....                                                 122415063
2        126160768  ...GT........                                                 126160780
2        128848390  ...G.........                                                 128848378
2        128947652  ...GA........                                                 128947640
2        140601792  ...G...........T..                                            140601775
2        140714695  .............                                                 140714683
2        141519198  ...G.........                                                 141519186
2        142147900  ...G......T..                                                 142147888
2        148551625  .TGG.........                                                 148551637
2        162397441  ...CA........                                                 162397429
2        167224772  .T.G.........                                                 167224760
2        167833221  ...G.........                                                 167833233
2        169466514  T...A........                                                 169466502
2        171821066  ...CTA.......G.....A.A.CA.-.GGT....CC......C.....T.C........  171821002
                                   \ \                                          
                                   | |                                          
                                   T CAATA
2        175396089  ..TG.T.......                                                 175396077
2        177462448  .............                                                 177462460
2        177683271  ...G.........                                                 177683259
2        177764941  ...G.A...T...                                                 177764929
2        177935414  ...G.....T...                                                 177935426
2        179380303  ...G.........                                                 179380291
2        182695928  ...G......T..                                                 182695916
2        187503640  ...G.........                                                 187503628
2        193379665  T..GA........                                                 193379677
2        198360719  ...G.........                                                 198360707
2        207189670  ...G.A.......                                                 207189658
2        216489680  ...G......C..                                                 216489668
2        218765577  .T.G.....T...                                                 218765565
2        224544172  ...GA........                                                 224544184
2        225079195  ...G.A.......                                                 225079183
2        228749853  ....T.....C..                                                 228749841
2        233441218  ...G.A.......                                                 233441206
2        247806931  ...G......G..                                                 247806919
2        247948118  ...G.A.T.....                                                 247948106
2        248400266  .............                                                 248400254
2        262534582  T..G.........                                                 262534594
2        276808279  .............                                                 276808267
2        277745799  ...G.........                                                 277745811
2        281540503  ...G.........                                                 281540491
2        283200633  ...G.........                                                 283200645
2        289028117  ...G.A.......                                                 289028129
2        294710309  ...G.........                                                 294710297
2        297069180  ...G.A...T...                                                 297069192
2        297350441  ...G.A.......                                                 297350429
2        297538367  ...G.........                                                 297538379
2        302717953  T..G.........                                                 302717941
2        303031174  ...G.........                                                 303031186
2        309799504  T..G.........                                                 309799492
2        312926056  .....C.......                                                 312926044
2        314804400  ...G...T.....                                                 314804388
2        318334012  ...GT........                                                 318334000
2        322350275  G............                                                 322350287
2        323600597  .............                                                 323600609
2        325885875  .............                                                 325885863
2        340523222  .T.GA........                                                 340523234
2        345546996  ...G.........                                                 345547008
2        347555060  .............                                                 347555072
2        352182833  ...G.........                                                 352182821
2        352353500  .........T...                                                 352353488
2        354871673  .G.G...T.....                                                 354871661
2        357198766  ...GA........                                                 357198778
2        360298793  ...GA........                                                 360298805
2        360364962  .T.G.........                                                 360364974
2        363045933  T..G.A.......                                                 363045945
2        368831935  ...GA..A.....                                                 368831947
2        370168409  .............                                                 370168397
2        374628141  .............                                                 374628129
2        378640235  AG..T....T...                                                 378640223
2        379628502  ..........C..                                                 379628514
2        380340374  ...G.....T...                                                 380340362
2        384283073  ..C..........                                                 384283085
2        384662235  ...G.A.......                                                 384662223
2        384844518  ...G..C......                                                 384844506
2        385359578  T..G.........                                                 385359566
2        386302742  ...GA....T...                                                 386302754
2        388613617  .A.GA........                                                 388613605
2        391456432  ...G.........                                                 391456444
2        393423764  ...G.........                                                 393423776
2        420352862  .T.G.....T...                                                 420352850
2        420646943  ...GA........                                                 420646955
2        420930254  ...G.........                                                 420930266
2        423318849  ...CAC.......                                                 423318861
2        433023115  ...G......C..                                                 433023103
2        26441016   T..G......C..G.........                                       26441040
                                   \ \                                          
                                   | |                                          
                                   T T
2        50846522   ...G.........                                                 50846510
2        55634310   .......GG....                                                 55634322
2        93916962   .............                                                 93916974
2        215133619  .............                                                 215133607
2        299581883  ...G.........                                                 299581871
2        397734488  ...GA........G.G..A....C.-..AG.T....TG....ACG....T.C........  397734548
                                   \                                            
                                   |                                            
                                  TG
2        60468237   ...............                                               60468223
2        96113931   ...G.....                                                     96113939
2        398228036  ...G.........G....A....C.-..GG.A....TT....TC.......C.A......  398228096
                                   \ \                                          
                                   | |                                          
                                   T T
2        428587391  .............                                                 428587403
2        80979955   ...T...........                                               80979969
2        96916255   ...G.........G....AA...C.-..GG.T....TT....TCA....T.C......-.  96916314
                                   \ \                                          
                                   | |                                          
                                   T T
2        102380977  .............                                                 102380989
2        165717262  .............G....A....C.-..GG.T.C..TT....TCG....T.C....-.T.  165717321
                                   \ \                                          
                                   | |                                          
                                   T T
2        165799328  .............                                                 165799340
2        187783564  .............                                                 187783552
2        196097935  ...T.A......                                                  196097946
2        362433516  ....CA.G.....                                                 362433528
2        237003841  ...G.........G....A.CA.-.T..GG.T....TT...TT.A...GT.....C....  237003901
                                   \ \                                          
                                   | |                                          
                                   T C
2        382541451  ...G......C..T..T.AA...C.A.G.A.A.--.GT....TCA.............-.  382541392
                                   \         \                                  
                                   |         |                                  
                                  TA         A
2        52459025   .......TG....G..                                              52459040
2        13380369   ...............                                               13380355
2        29819111   .T...........                                                 29819099
2        59098878   .............                                                 59098890
2        64054633   ...G.........                                                 64054621
2        85277261   .......G..G...                                                85277274
2        114942670  .............G...                                             114942686
2        135828687  .............G....                                            135828704
2        148547317  T..............                                               148547303
2        151423110  .............                                                 151423122
2        158113952  ............                                                  158113963
2        180907544  T..TA........                                                 180907532
2        195032087  T..G.........                                                 195032075
2        359483757  T..T.....                                                     359483765
2        384335206  ..........C..                                                 384335194
2        404448660  ...G....C.....A..CA......A...                                 404448689
                                 \                                              
                                 |                                              
                                 T
2        81528298   .............                                                 81528310
2        110673622  .............G....A....C.-..GG.TTC..TT....T.G....T.C......-.  110673681
                                   \ \                                          
                                   | |                                          
                                   T A
2        183717895  ...............                                               183717881
2        298463805  ...G.........G....A....C.-..GG.CA...TT....TCA....T.C........  298463745
                                   \ \                                          
                                   | |                                          
                                   T T
2        328075119  ...G.........GTT..A...GC.T..GGGA....TT.C...GA....T.C........  328075058
                                     \                                          
                                     |                                          
                                    GC
2        368092395  ...G.......A...                                               368092381
2        13778368   ...G.........                                                 13778380
2        50102952   .....T..T....                                                 50102964
2        66548100   .T...........                                                 66548088
2        71519987   ...........G.G....A...-A.T..GTT.....TT....TCA.C..T..........  71520047
                                   \ \                                          
                                   | |                                          
                                   T T
2        83137511   ..........C......                                             83137527
2        83238760   .............                                                 83238772
2        89764897   ...GA..........                                               89764911
2        91107098   ............                                                  91107109
2        128134361  ......AG......                                                128134348
2        144928560  ...G..........A..                                             144928544
2        148624650  ...............                                               148624664
2        159553285  ...G.........G...G.ACC..A..---.A....TT...TTCA....T.C........  159553345
                                   \                                            
                                   |                                            
                                TAGT
2        172863687  .............                                                 172863699
2        192253627  TT...........                                                 192253615
2        201492112  ...G...........                                               201492126
2        232800834  ...G.......T...                                               232800848
2        252908275  .....A.......                                                 252908287
2        280330874  ..........T...                                                280330861
2        288883397  T............                                                 288883409
2        301506181  ...GA.......                                                  301506192
2        306607300  ....A........                                                 306607312
2        317298570  ....A...........                                              317298554
                                \                                               
                                |                                               
                                T
2        321782517  G........                                                     321782509
2        322267988  ...G.........                                                 322267976
2        323677192  .A...........                                                 323677204
2        350396495  ......C...T....                                               350396509
2        394447546  ...............                                               394447560
2        412311180  ...G....T..T...                                               412311194
2        148723259  ....A....G.A.....C.C.---.A..A..A...CTT.G....A.....-.........  148723318
                                  \                                             
                                  |                                             
                               AGAG
2        195409976  ...T..G..T..-.G....AG.AT..........                            195409943
                                               \                                
                                               |                                
                                               A
2        274191708  ...GA....T...G..T.A..T......AG.A....                          274191745
                                   \                                            
                                   |                                            
                                  TA
2        315284116  ...GA.....G..                                                 315284128
2        436795542  .T...........                                                 436795554
2        28035156   ...G........TG....A....C.-..GG.T....TT....TCA....T.C...C....  28035096
                                   \ \                                          
                                   | |                                          
                                   T T
2        313797651  .T...........                                                 313797639
2        379048043  ...G..............A....C.-..GG.T.A..TT....TCAA...T.C.C..-.T.  379048102
                                   \ \                                          
                                   | |                                          
                                   T A
2        12513923   ...TAA........                                                12513936
2        21863927   ...G........G..                                               21863913
2        31819721   ...G...TT....                                                 31819709
2        32410071   ...G.....T..                                                  32410082
2        36323277   ...G.....T..                                                  36323266
2        58672727   ...G........                                                  58672738
2        67364439   .T.G.....T...G..                                              67364424
2        81437831   T......TT....                                                 81437819
2        85323994   ...G.....A..                                                  85324005
2        114500508  T.......GT.....                                               114500522
2        125753304  ...G...........                                               125753290
2        149835085  .T.....T.A....                                                149835072
2        155885324  A..G.........                                                 155885336
2        171697161  ....A..G..                                                    171697170
2        182376028  ...........                                                   182376038
2        186740250  TT............                                                186740237
2        189521135  T.TT.......G..                                                189521122
2        191973507  ...G.......                                                   191973497
2        195397964  ...GA........                                                 195397952
2        224152169  .T.............                                               224152183
2        235824076  .T.G.........                                                 235824088
2        244699874  ...G......                                                    244699883
2        259620198  T....A...T..                                                  259620187
2        259790469  T.T..........                                                 259790481
2        267602852  ...GA........                                                 267602864
2        295916614  ...G...G.A...                                                 295916602
2        300537027  ....AT....G...                                                300537040
2        302417184  ..T.A.......                                                  302417195
2        303659972  .............                                                 303659960
2        333773727  ...G.A......                                                  333773738
2        342541900  .TGG...........                                               342541914
2        376717176  ...T...G.T.....                                               376717162
2        387611370  .T.G..AT.....                                                 387611358
2        400860645  ..CT.........                                                 400860657
2        405969949  ............                                                  405969938
2        219350749  ...G.....T...T..T.A..A.A.-..GA.T....TT....TCA....T.C........  219350689
                                   \                                            
                                   |                                            
                                  TA
2        18300676   ...........                                                   18300686
2        85301069   ...G.A......GG....A..A.C..-.GG.T....TT....G.A..C...........   85301128
                                   \ \                                          
                                   | |                                          
                                   T T
2        118966657  .T.G.......                                                   118966667
2        313398083  ...........                                                   313398093
2        322947258  ...........                                                   322947248
2        348792653  ...........                                                   348792663
2        80748602   ...G........GG...T...C...T.---T..A..TT....TCA....T.C......-.  80748659
                                   \   \                                        
                                   |   |                                        
                                   T   T
2        317320298  .............G..A..A.C..A..---.CA...CT....A.A....T.C......-G  317320239
                                   \                                            
                                   |                                            
                                TAGT
2        118768163  .T..T.C......                                                 118768151
2        223888143  .............                                                 223888155
2        386648593  ...............                                               386648607
2        153878582  .............G....A......C...G.T....TT....TCA......C........  153878513
                                   \ \       \                                  
                                   | |       |                                  
                                   T T CGAGTGTC
2        30486946   ...G.......                                                   30486936
2        57818716   ...........                                                   57818726
2        87352418   ...G.........G....A....C..AGG.--A...TT....T.A....T.C..T...-.  87352360
                                   \ \                                          
                                   | |                                          
                                   T T
2        87824418   ...TA........                                                 87824406
2        101029211  .............                                                 101029223
2        115866719  ...........                                                   115866729
2        119663935  .....A.....                                                   119663925
2        139051605  ....A..GC....                                                 139051593
2        149101172  ...............                                               149101158
2        157738667  ...........                                                   157738657
2        172885832  ...T.........                                                 172885844
2        174722502  ..T..........                                                 174722490
2        189999896  ..C.............                                              189999881
2        198898502  ...G.......                                                   198898492
2        199862367  ...G.......                                                   199862377
2        207504492  ...T...........                                               207504506
2        225370788  ...C.......                                                   225370798
2        225801150  T...A......                                                   225801140
2        235856861  ...G.......                                                   235856871
2        248427190  ...........                                                   248427180
2        274528786  ....A..........                                               274528800
2        279368645  .............                                                 279368657
2        327108969  ...G.......                                                   327108979
2        327260890  ...G.......                                                   327260900
2        348333779  .....A.....                                                   348333769
2        350299635  ...G.......                                                   350299645
2        370510941  .T.G...........                                               370510955
2        375327443  ....A..........                                               375327429
2        380316060  ...TA......                                                   380316070
2        387022629  ...G...........                                               387022615
2        404494943  ...G.........G.G..A..A.C.-..GG.T....TT....TCA....T.G....-.T.  404495002
                                   \                                            
                                   |                                            
                                  TA
2        411051344  ...G...........                                               411051330
2        37826587   .............G....T.........GG.C....TT....TCA......C........  37826652
                                   \ \   \  \                                   
                                   | |   |  |                                   
                                   T T CAA  T
2        64199904   .............--......                                         64199886
2        91840158   ...G..G....G.G..T.A....C..A.G..-A...TT....TCA....T.C...C....  91840098
                                   \                                            
                                   |                                            
                                  TA
2        95370959   ...G.........                                                 95370947
2        316233251  ..G..........                                                 316233263
2        376732369  ...G.........                                                 376732381
2        406429484  ...G.........G....A..A..-CA.GG.T....TT....T.A....T........-.  406429543
                                   \ \                                          
                                   | |                                          
                                   T A
2        15884394   .............G.....A.....T..GG.C....TT....TCA......C.......T  15884325
                                   \ \      \                                   
                                   | |      |                                   
                                   T T TCAAGTAT
2        147251217  .............G..A.T.....A..T.---AA..TT....TCA......C........  147251157
                                   \                                            
                                   |                                            
                                TAGT
2        380749124  .............G..T.A......T..GG.T.....T....TCA......C........  380749193
                                   \        \                                   
                                   |        |                                   
                                  TA TCAGGTGC
2        381913335  ...G.......                                                   381913345
2        406634211  ..............T.AG.A.C.....---.T....TT....TCA.A.GT.C......-.  406634152
                               \                                                
                               |                                                
                            TGGC
2        6748340    ...........G..A..                                             6748356
2        13342910   ....A..T.....G....A....-....GT.T....                          13342874
                                   \                                            
                                   |                                            
                                  TA
2        22861181   .........T...                                                 22861169
2        50716569   ...G.......                                                   50716559
2        59458257   .............                                                 59458245
2        60204184   T..G...........                                               60204170
2        63134030   T..........                                                   63134020
2        64918602   ...G...........                                               64918616
2        79564726   ...TA........                                                 79564738
2        86826499   ...G.........                                                 86826487
2        96742373   .............                                                 96742361
2        100176754  A..G..C.......                                                100176767
2        102160377  ...G.A.....                                                   102160367
2        118061309  T..G.....T.....                                               118061295
2        118976691  ...........                                                   118976681
2        124239583  .............                                                 124239595
2        125613182  .............                                                 125613170
2        129700116  ...........                                                   129700106
2        143034884  ...G.........                                                 143034896
2        146990226  ...........                                                   146990216
2        152608919  .......A.....                                                 152608907
2        169076909  .T...A.......                                                 169076921
2        178362380  ....A......T...                                               178362394
2        180409776  .....A.....                                                   180409766
2        183485694  ...G.T.....                                                   183485704
2        189585846  .........G...                                                 189585834
2        201019875  ............                                                  201019864
2        204280176  .T.GCA.......                                                 204280164
2        211759119  ...G.........                                                 211759107
2        212629950  ...G...T...                                                   212629940
2        213935315  ...G.A...T...                                                 213935303
2        215375923  ..........T...                                                215375936
2        217979901  .....A.....                                                   217979891
2        257316126  .............                                                 257316138
2        264396659  .T.GA..........                                               264396673
2        281403254  .T.......A.....                                               281403268
2        287899378  .A.G.......                                                   287899368
2        293755103  .............                                                 293755115
2        303112468  .............                                                 303112456
2        305868328  .............G.--TA....-.T..GG.C....TT....TCA......C........  305868384
2        340890318  ...G.......A...                                               340890332
2        351019130  ...........                                                   351019140
2        352179885  .TGG.....T.....                                               352179871
2        354286710  ...G...........                                               354286724
2        377856603  AG.......T...                                                 377856591
2        379794884  ...G..........                                                379794897
2        385374886  ...T...........                                               385374872
2        387325948  ..............                                                387325961
2        416407431  ..........C..                                                 416407443
2        429390882  ...G.......                                                   429390872
2        437308248  ....A........                                                 437308260
2        27956864   ...G...........G..A....-CC..GG.T....TTA...GCAA.....C....T...  27956804
                                   \                                            
                                   |                                            
                                  TA
2        102875580  .............G....A....-CAA.GGTT....TT....TCA......C........  102875640
                                   \ \                                          
                                   | |                                          
                                   T T
2        179237597  ..............                                                179237584
2        200075231  .............G.....A.....CA.G..T....TT....TCA....T.C........  200075300
                                   \ \            \                             
                                   | |            |                             
                                   T T     ATCCAAGG
2        380805003  .............G....A....C...GG..-....TT...TTCA......C........  380804938
                                   \ \                                          
                                   | |                                          
                                   T TGTGTC
2        383760690  ...G.........G....T....C.-..GG.T....TT....TCA....T.C...T..-.  383760631
                                   \ \                                          
                                   | |                                          
                                   T T
2        391967087  G..........                                                   391967077
2        482231     ...G.......                                                   482221
2        596587     ...........                                                   596577
2        26937510   .............G....A......T..A.TT....TT....TCA......C........  26937441
                                   \ \      \                                   
                                   | |      |                                   
                                   T T TCAAGTGT
2        60874940   ......C....                                                   60874950
2        67276459   ......A...T..G..                                              67276474
2        68963852   ...G.A.G.T.....                                               68963866
2        71667684   ...........                                                   71667674
2        82798312   ...T.......                                                   82798322
2        83104274   ...........                                                   83104264
2        99177908   ...G...........                                               99177922
2        115839036  ....CA.......                                                 115839024
2        128091835  .............                                                 128091823
2        130761553  .T.G...T..C..                                                 130761541
2        138871601  .............                                                 138871613
2        139546394  ...G.......                                                   139546404
2        148036367  .G.T..C......                                                 148036379
2        148632707  ...G...G..T..                                                 148632719
2        152953696  TA..T.........                                                152953709
2        153560314  T..G.......A..                                                153560301
2        159811300  .....A.........                                               159811314
2        164141056  ...........                                                   164141046
2        164793152  ...G.......                                                   164793142
2        167256900  ...........                                                   167256890
2        177982113  .T.......T...                                                 177982125
2        182686413  ...G.....T.T...                                               182686427
2        186906848  ...TCA..G........                                             186906865
                                 \                                              
                                 |                                              
                                 C
2        192057853  .............G....A......T..G..CA...CT...TT.G......C........  192057922
                                   \ \      \                                   
                                   | |      |                                   
                                   T T TCAAGTGT
2        196504203  ...G.......                                                   196504213
2        206794472  .............                                                 206794484
2        208573602  ..........C..                                                 208573614
2        216667188  ...G.......                                                   216667178
2        225849811  .............                                                 225849823
2        240674857  ...........                                                   240674847
2        240693735  ...G.......                                                   240693745
2        275175056  .............G.G..A....C.-C.GA......CT....T.AA...T.........   275174997
                                   \                                            
                                   |                                            
                                  GA
2        275372179  ...G......C..                                                 275372191
2        278004597  ...G.........                                                 278004585
2        286834967  ....A......                                                   286834957
2        288159631  ...G.......                                                   288159621
2        289656986  ...G.A.....                                                   289656996
2        290021938  .............                                                 290021926
2        291649862  .............G..                                              291649877
2        297981954  T..G...........                                               297981968
2        302239051  A..G.........T..                                              302239036
2        315406780  ...G.A.....                                                   315406790
2        325868767  ...GA........G..                                              325868782
2        328608771  ...............                                               328608785
2        334925660  ....T......                                                   334925670
2        349800507  .T.G..C........                                               349800493
2        379424522  .T.........                                                   379424512
2        385674998  .......T.....                                                 385675010
2        390096241  ...G..........                                                390096254
2        393152155  ...G..C......G.CT.A....C..A.G..-AA..TT....T.G....T.C......-.  393152096
                                   \                                            
                                   |                                            
                                  CA
2        404761046  GT.G.......                                                   404761036
2        406367146  ...G.........                                                 406367134
2        413802876  ...T......C..                                                 413802888
2        416295283  .T...........                                                 416295295
2        418092460  ...G.A.....                                                   418092450
2        419311536  T........A...                                                 419311524
2        419986737  .............                                                 419986749
2        444083361  .............                                                 444083373
2        24764370   .............G.....A.....T..GG.C....TT....TCA......C.....C..  24764439
                                   \ \       \                                  
                                   | |       |                                  
                                   T T CAAGTGTC
2        103239113  ...G..A....                                                   103239103
2        109175213  ...G.......A.G....A..A.C....-GTT....GT...TT.A....TC.........  109175153
                                   \ \                                          
                                   | |                                          
                                   T T
2        121203616  .T.G...........G..AA...C.-..GG.T....TT....T.A....T.C....-.T.  121203675
                                   \                                            
                                   |                                            
                                  TA
2        141335963  .............G....A......T..GG.CA...TT....T.A......C........  141335894
                                   \ \       \                                  
                                   | |       |                                  
                                   T T CAAGTGTC
2        166884341  ...G...T.....G.........C..                                    166884368
                                   \   \                                        
                                   |   |                                        
                                   T   A
2        213092135  .........T..                                                  213092146
2        265333065  ..............A.T.T......T..GT.T....TT....TCA......C........  265332996
                                 \       \   \                                  
                                 |       |   |                                  
                            GCTAGT     CAA   C
2        401378694  .............G....A.....GT.T.TGA....TT....TCA......C........  401378629
                                   \ \      \                                   
                                   | |      |                                   
                                   T T   GCAA
2        83540679   .............G.....A.....T..GG.T....TT....TCA......C........  83540610
                                   \ \      \                                   
                                   | |      |                                   
                                   T T TCAAGTGT
2        85187728   ...G........G....TAA.T.TCT..GG.T....TT....TCA....T.C........  85187788
                                   \                                            
                                   |                                            
                                   T
2        100883472  .............G.....A.....T..GG.C....TT....TCA......C........  100883403
                                   \ \      \                                   
                                   | |      |                                   
                                   T T TCAAGTGT
2        126541691  .............G...GA......T..GG.T....TT....TCA......C........  126541760
                                   \ \      \                                   
                                   | |      |                                   
                                   T T TCAAGTGT
2        147032270  .............G....A......T..GG.T....TT....TCA.............T.  147032201
                                   \ \      \                                   
                                   | |      |                                   
                                   T T TCAAGTGT
2        156649284  ...G.........G....A....-.A..GG.T....TT....TCA......CT.......  156649221
                                   \ \                                          
                                   | |                                          
                                   T TGTC
2        206003205  .............G.....A.....T..GG.C....TT....TCA......C........  206003136
                                   \ \      \                                   
                                   | |      |                                   
                                   T T TCAAGTGT
2        242412334  .............G....A.........GG.T...CTT....TCA......C........  242412265
                                   \ \      \                                   
                                   | |      |                                   
                                   T T TCAAGTGT
2        296162711  ...G.........G....A....-.T..GG.CA...TT.....CA.T....C........  296162773
                         \         \ \                                          
                         |         | |                                          
                        GT         T T
2        322503155  .T.GA....TG..G....A....C.-..GTTCA...TT....TCA...GT.C......-.  322503214
                                   \ \                                          
                                   | |                                          
                                   T T
2        374675150  ...G.A.....                                                   374675160
2        430716380  ..T..........                                                 430716392
2        438884736  .............G.T...A.....T..GG.T....TT....TCA......C........  438884805
                                     \      \                                   
                                     |      |                                   
                                    GT TCAAGTGT
2        206612055  .........T........A....C.-..G.TT....TT.T..T.A.T..T.C..C...-.  206611996
                                   \ \                                          
                                   | |                                          
                                   T T
2        216677577  ...G.A.......C....A....C.-..GG.T....TT....TCA....T.C..A...-.  216677518
                                 \   \                                          
                                 |   |                                          
                                 G   T
2        63484111   ...........                                                   63484101
2        165734366  .............                                                 165734354
2        167343000  ...G.........                                                 167343012
2        204908593  ...GC........                                                 204908605
2        209651327  .T.............                                               209651341
2        3295686    .............                                                 3295674
2        79894012   .............                                                 79894024
2        152691179  .............                                                 152691191
2        190993140  ..............                                                190993127
2        286031197  ...G.........                                                 286031185
2        320497950  T............                                                 320497962
2        383106451  ...G.........                                                 383106463
2        413106801  ...G.........                                                 413106813
2        134563425  .............G...T.AA....T..GG.T....TT....T.A......C........  134563364
                                   \         \                                  
                                   |         |                                  
                                   T         C
2        323573945  .T.G.........G....A..A.C...-GG.AA...T.......G....T..........  323573884
                                   \ \                                          
                                   | |                                          
                                  TT T
2        350163624  ...........A...-T.A....C....-A..A...GT...-..C....T.C.....     350163677
2        102846662  .............                                                 102846674
2        111249730  .............                                                 111249742
2        143246594  ...G.........                                                 143246582
2        191061557  ...............                                               191061543
2        213970446  .............                                                 213970458
2        224092847  T........T.....                                               224092861
2        290520371  ...T.........                                                 290520359
2        294991045  .............                                                 294991033
2        302280497  ...G.........G..AG...C..A..---.T....TT....TCA....T.C........  302280437
                                   \                                            
                                   |                                            
                                TTGT
2        311850628  ...G.........                                                 311850640
2        427544394  ...CA........                                                 427544382
2        437011547  ...G.........T....A....C.-..GG.T....TT....TCA....T.C........  437011607
                                   \ \                                          
                                   | |                                          
                                   T T
2        96121091   T..G.......                                                   96121081
2        102461660  .............C....A......CA.GG.T....TT....TCA......C........  102461599
                                 \   \                                          
                                 |   |                                          
                                 G   T
2        124134284  AT.....T...G.TT...AA...C.-..GG.A....TT......ATA.........T...  124134224
                               \     \                                          
                               |     |                                          
                               T     T
2        142506772  ...G..A......                                                 142506784
2        142660976  .............G.....A.....T..GG.C....TT....TCA......C........  142660907
                                   \ \       \                                  
                                   | |       |                                  
                                   T T CAAGTGTC
2        166918813  ...........T......A..A.C.-..GG.A....T.....TCG..........C..    166918871
                                   \ \                                          
                                   | |                                          
                                   T T
2        384685307  .............G.....A.....T..GG.T....TT....TCA......C........  384685376
                                   \ \       \                                  
                                   | |       |                                  
                                   T T CAAGTGTC
2        396355841  ..........T..G.....A.....T..GA.T....TT....TCA......C........  396355779
                                   \ \       \                                  
                                   | |       |                                  
                                   T T       C
2        419494917  .............C....A......T..GG.T....TT....TCA...AG.C........  419494855
                                 \   \       \                                  
                                 |   |       |                                  
                                 G   T       C
2        66871553   ....AA.....                                                   66871563
2        76719458   ...G.....T.....                                               76719444
2        86564943   ...G....T....                                                 86564955
2        91308378   ...GT........                                                 91308366
2        94724434   .T...........                                                 94724446
2        96906383   G..G.......                                                   96906393
2        114673987  .T...........G..                                              114674002
2        116082255  ...G.........                                                 116082243
2        127350849  .....A.......                                                 127350861
2        134455636  .T.......T...G....AT.....T..GT.C....TT....TCA......C........  134455568
                                   \         \                                  
                                   |         |                                  
                                   T  CAAGTGTC
2        135382810  ...G.A.......G....A..A.C.-..GT.T....T.....TCA.A..T........TT  135382870
                                   \ \                                          
                                   | |                                          
                                   T T
2        138164471  .A...........                                                 138164459
2        148789520  ...G.......                                                   148789530
2        157146038  .T....C....T....                                              157146023
2        163870495  ...........                                                   163870505
2        166246031  .............                                                 166246019
2        189349506  .A.G......                                                    189349515
2        194736382  ...............                                               194736368
2        201300749  .........T...                                                 201300761
2        208598336  T..G...........                                               208598322
2        213052886  ...G.........G..T.A...CC.-..GG.T....TT....TCA......C....-.T.  213052945
                                   \                                            
                                   |                                            
                                  TA
2        216658249  ...G.........                                                 216658237
2        246427868  .A.............                                               246427854
2        247617274  ....CA.......                                                 247617262
2        250560364  ...G.....T.....                                               250560350
2        271074917  ...G.......T.G.T..A..T.C.-..GTT..T..TT......A.T..T.CT.......  271074977
                                     \                                          
                                     |                                          
                                    GT
2        286482078  ...G...........                                               286482092
2        287617487  ...G.........                                                 287617475
2        290344685  ...G.....T.....                                               290344699
2        302692482  .............                                                 302692470
2        306071748  ...G.........                                                 306071760
2        334449698  .............G.....A.....T..GA.T.....T....TCA......C........  334449767
                                   \ \       \                                  
                                   | |       |                                  
                                   T T CAAGTGTC
2        351970598  ...TT.........                                                351970611
2        354063276  .............G.....AA....T..GG.T.A..TT....TCA......C........  354063214
                                   \ \       \                                  
                                   | |       |                                  
                                   T T       C
2        377775191  AG.......T...                                                 377775179
2        385750915  ...GA......T...                                               385750929
2        430472550  ...G.......                                                   430472540
2        5363956    .............G.....A.....T..GG.T....TT....TCA......C........  5363887
                                   \ \       \                                  
                                   | |       |                                  
                                   T T CAAGTGTC
2        8274593    ..................A......T.CA..T....TT.....CA......C........  8274524
                                   \ \       \                                  
                                   | |       |                                  
                                   T T CAAGTGTC
2        24684584   .............G....A......T..GG.CA...T.....TCA...............  24684515
                                   \ \       \                                  
                                   | |       |                                  
                                   T T CAAGTGTC
2        29030886   .............G....A......T..GG.C....TT.....CA......C........  29030817
                                   \ \       \                                  
                                   | |       |                                  
                                   T T CAAGTGTC
2        38658593   .............C.....A.....T..GG.T....TT....TCA...............  38658662
                                 \   \       \                                  
                                 |   |       |                                  
                                 G   T CCAGTGTC
2        42859964   .............G.....A.....T..GG.T....TT....TCA......C........  42859895
                                   \ \       \                                  
                                   | |       |                                  
                                   T T CAAGTGTC
2        44341262   .............G....A......T..GG.C.T..TT....TCA......C........  44341331
                                   \ \       \                                  
                                   | |       |                                  
                                   T T CAAGTGTC
2        46173126   .............G....A......T..GG.C....TT....TCA...............  46173195
                                   \ \       \                                  
                                   | |       |                                  
                                   T T CAAGTGTC
2        51820231   .............G.....A.....T..GG.C....TT....TCA......C........  51820162
                                   \ \       \                                  
                                   | |       |                                  
                                   T T CAAGTGTC
2        89213899   .............G.....A.....T..GG.T....TT....TCA......C........  89213830
                                   \ \       \                                  
                                   | |       |                                  
                                   T T CAAGTGTC
2        114093422  .............G.....A........GG.C....TT....TCA......C........  114093491
                                   \ \       \                                  
                                   | |       |                                  
                                   T T CAAGTGTC
2        126777211  .............G....A..A...T..GG.A....TT....TCA......C........  126777142
                                   \ \       \                                  
                                   | |       |                                  
                                   T T CAAGTGTC
2        163209995  .............G....A......T..GA.C....TT....TCA......C........  163209926
                                   \ \       \                                  
                                   | |       |                                  
                                   T T CAAGTGTC
2        172380695  ...G......C...T...A....-------.T....TT....T..T...A........-.  172380642
                                 \   \                                          
                                 |   |                                          
                                 G   T
2        175736212  .............G.....A.....T..GG.T....TT....TCA......C........  175736281
                                   \ \       \                                  
                                   | |       |                                  
                                   T T CAAGTGTC
2        179559059  ............GG....A......T..AG.C....TT....T.A......C........  179559128
                                   \ \       \                                  
                                   | |       |                                  
                                   T T CAAGTGGC
2        201682260  ...G.........G....A....C.-..GG.CA...TT...TTCA......C.....-..  201682201
                                   \ \                                          
                                   | |                                          
                                   T T
2        233228938  ...G...A...                                                   233228928
2        246960590  ................TG.......T..AG.T....TT....TCA......C........  246960521
                                 \       \   \                                  
                                 |       |   |                                  
                            GCTAGT     CAA   C
2        270769315  .............G....A......T..AG.C....TT....TCA......C......T.  270769246
                                   \ \       \                                  
                                   | |       |                                  
                                   T T CAAATGTC
2        278473435  .............G....A......T..GG.C....TT....TCA......C........  278473366
                                   \ \       \                                  
                                   | |       |                                  
                                   T T CAAGTATC
2        299872382  .............G....A......T..GG.T....TT....A.A......C........  299872313
                                   \ \       \                                  
                                   | |       |                                  
                                   T T CACGTGTC
2        302893942  .............G.....A.....T..GG.C....TT....TCA......C........  302893873
                                   \ \       \                                  
                                   | |       |                                  
                                   T T CAAGTGTC
2        314220719  ...G.........G....A....C.-A.GGTT....TT....TCA....T.C....A.-.  314220660
                                   \ \                                          
                                   | |                                          
                                   T T
2        314269965  .............C.....A.....T..GG.T....TT....TCA......C........  314269896
                                   \ \       \                                  
                                   | |       |                                  
                                   T T CAAGTGTC
2        321543288  G............                                                 321543276
2        327401246  .............G....A.......                                    327401273
                                   \ \                                          
                                   | |                                          
                                   T T
2        381291217  .............G....A......T..GA.T....TT....TCA......C........  381291148
                                   \ \       \                                  
                                   | |       |                                  
                                   T T CAAGTGTC
2        382750276  .............G.....A.....T..GG.TA...TT....TCA......C........  382750207
                                   \ \       \                                  
                                   | |       |                                  
                                   T T CAAGTGTC
2        396545843  .............G....A......T..G..T....TT....TCA......C........  396545774
                                   \ \       \                                  
                                   | |       |                                  
                                   T T CAAGTGTC
2        404862087  .............G....A...AC.-..GG.CA...TT....TCA....T.C......-.  404862146
                                   \ \                                          
                                   | |                                          
                                   T T
2        406070084  ...................A.A...T..GG.T....TT....TCA...............  406070015
                                   \ \       \                                  
                                   | |       |                                  
                                   T T CAAGTGTC
2        423103053  .............G.....A.....T..GG.C....TT....TCA......C........  423103122
                                   \ \       \                                  
                                   | |       |                                  
                                   T T CAAGTGTC
2        1617188    .............G....T......T..GG.T....TT....TCA......C........  1617253
                                   \ \   \   \                                  
                                   | |   |   |                                  
                                   T T CAA   C
2        41457513   .............G....A......T..GG.T....TT....TCA......C........  41457582
                                   \ \       \                                  
                                   | |       |                                  
                                   T T CAAGTGAC
2        112445873  .............G...........T..GG.C....TT....TCA......C........  112445804
                                   \ \       \                                  
                                   | |       |                                  
                                   T T CAAGTGTC
2        143271111  .............G.....A.....T..GG.T....TT....TCA......C..A.....  143271049
                                   \ \       \                                  
                                   | |       |                                  
                                   T T       C
2        155666593  ...G.........G.G.C.A...C.-..GG.T.....T....TAAA...T.C......-G  155666534
                                   \                                            
                                   |                                            
                                  TA
2        207913367  ..............GT.T.AA....T..GG.C....TT....TCA...T..C........  207913427
                                             \                                  
                                             |                                  
                                             C
2        215081980  ......A........                                               215081966
2        264658209  .............G..T.A......T..GGTT....TT....TCA......C........  264658271
                                   \         \                                  
                                   |         |                                  
                                  TA         C
2        271443789  .............G....A......T..GG.CA...TT....TCA......C........  271443854
                                   \ \       \                                  
                                   | |       |                                  
                                   T T    TGTC
2        374910158  ......A......G...........T..GG.T....TT....TCA......C........  374910093
                                   \ \       \                                  
                                   | |       |                                  
                                   T T    CAAG
2        382152277  .............G....T......T..GG.T....TT.....CA.A....C........  382152212
                                   \ \   \   \                                  
                                   | |   |   |                                  
                                   T T CAA   C
2        400819891  .............G....A......T..GG.CA...TT....T.A......C........  400819821
                                   \ \       \                                  
                                   | |       |                                  
                                   T TT CAAGTGTC
2        428521489  ...G..C......                                                 428521501
2        432974778  .............G....A......T..GG.T....TT....T.A...T..C........  432974847
                                   \ \       \                                  
                                   | |       |                                  
                                   G T CAACTGTC
2        1592978    ...G.....T...                                                 1592966
2        10330301   ...G.AA........                                               10330315
2        17222969   ...G...........                                               17222955
2        18300831   .............                                                 18300819
2        20023621   ...G.........                                                 20023633
2        35269329   ...G.....T.....                                               35269315
2        49445314   ...TA.C..T....                                                49445327
2        59725652   .............G..T..A.....T..GGTC....TT.....CA......C........  59725583
                                   \         \                                  
                                   |         |                                  
                                  TA  CAAGTGGC
2        67920100   ...G.........                                                 67920112
2        74709894   .TTG.........                                                 74709906
2        83804661   ......A....                                                   83804651
2        86434962   ...G.........                                                 86434974
2        94793416   .T...........                                                 94793428
2        97140132   ...G.......T...                                               97140146
2        99105115   .............G...........T..GG.T....TT....TCA......C........  99105184
                                   \ \       \                                  
                                   | |       |                                  
                                   T T CAAGTGTC
2        105129036  ...G.....T...G....A..A.C.-..GG.T....TT..T.TCA....T.C......-.  105129095
                                   \ \                                          
                                   | |                                          
                                   T T
2        107487779  ...........                                                   107487789
2        110629067  .............G.....A.....T..GG.CA...TT....TCA......C.......T  110629130
                                   \ \       \                                  
                                   | |       |                                  
                                   T C      CA
2        111136167  ...G.A.G.......                                               111136181
2        114637956  ...G...........                                               114637942
2        117575224  ...............                                               117575238
2        119663469  ...G.........                                                 119663457
2        130709161  ...G.........T.....-.A.C.-..GG.CA...TT....T.A....T.C....-.T.  130709219
                                   \                                            
                                   |                                            
                                  TA
2        136365588  ...T.A.......                                                 136365576
2        140953015  ...G.........G....G....-....GGTT....TTA...TCA....T.C........  140953075
                                   \ \                                          
                                   | |                                          
                                   T T
2        149288324  .T.........                                                   149288314
2        149539480  ..CTAT.......                                                 149539492
2        151064841  .....A......                                                  151064830
2        153943732  .T........C..                                                 153943720
2        167893095  ...G.......                                                   167893105
2        169150228  .............G..A.T......T..GG.CA...TT....TCA......C........  169150161
                                   \     \   \                                  
                                   |     |   |                                  
                                TAGT   CAA   C
2        185104039  ....A......                                                   185104029
2        188760903  ...G.........G...                                             188760887
2        201013811  ...G.........G.C..A....C.-..GGTCA...TT....T.G.A..T.C........  201013871
                                     \                                          
                                     |                                          
                                    GT
2        204503049  ..........                                                    204503040
2        204662883  ...............                                               204662869
2        206662871  .............G....A......T..GG.T....TT....TCA......C........  206662802
                                   \ \       \                                  
                                   | |       |                                  
                                   T T CAAGTATC
2        209781227  .............G....A......T..GG.T....TT....TCA......C........  209781296
                                   \ \       \                                  
                                   | |       |                                  
                                   T T CAAGTGTC
2        239363289  ...G.A...T...G..                                              239363274
2        248482690  ..........                                                    248482681
2        257896636  .T..A.........                                                257896623
2        281903573  ...G...T.G...                                                 281903585
2        290106301  .............                                                 290106289
2        304384953  T............G..............GG.TA...TT....TCA......C........  304384884
                                   \ \       \                                  
                                   | |       |                                  
                                   T T CAAGTGTC
2        311962457  .............G.....A.....T..GA.T....TT....TCA......C........  311962388
                                   \ \       \                                  
                                   | |       |                                  
                                   T T CAAGTGTC
2        313812182  .A...T.....                                                   313812192
2        314322337  .T...........                                                 314322349
2        320262828  ...T.........                                                 320262816
2        320780988  ....A.....                                                    320780979
2        325706616  .............                                                 325706628
2        331538411  ...........T..                                                331538424
2        381261896  .............                                                 381261908
2        382776433  ...G.........                                                 382776421
2        384853608  ...G....T......                                               384853594
2        389828017  ...G.........                                                 389828005
2        391733578  ...G.........                                                 391733590
2        392354704  ....A........                                                 392354716
2        396036874  ...G...........                                               396036860
2        403683215  .............G.....A.....T..GG.CA...TT....TCA......C........  403683284
                                   \ \       \                                  
                                   | |       |                                  
                                   T T CAAGTGTC
2        405839291  .............                                                 405839279
2        411531112  .......T.....G..T.A...A..T..GG.T....TT....TC.......C........  411531179
                                   \      \  \                                  
                                   |      |  |                                  
                                  TA    CCA ATA
2        415767825  ...G.......                                                   415767815
2        424386164  ...G....C......                                               424386150
2        429188628  .......T.......                                               429188614
2        429254716  .............                                                 429254704
2        432984168  .......G....                                                  432984179
2        441041107  T..G.T.......                                                 441041095
2        1584404    .............G....A......A.TGT.T....TT....TCA.A....C........  1584341
                                   \ \       \                                  
                                   | |       |                                  
                                   T T      CA
2        1817815    .............G....T......T..GG.C....TT....TCA......C........  1817884
                                   \ \       \                                  
                                   | |       |                                  
                                   T T CAAGCGTC
2        2119691    .............G.....A.A...T..GG.T....TT....TCA......C........  2119622
                                   \ \       \                                  
                                   | |       |                                  
                                   T T CACATGTC
2        12763811   .............G.....A.....T..GG.T.A..TT....TCA......C........  12763880
                                   \ \       \                                  
                                   | |       |                                  
                                   T T CACGTGTC
2        18357295   ...GA.....---....CT..C.....G.---A...TT....TCA....T.C........  18357242
2        18510986   .............G....A......T..GG.T....TT....TCA......C........  18510919
                                   \ \     \ \                                  
                                   | |     | |                                  
                                   T T   CAA ATC
2        18516199   .............G....A......T..GG.T....TT....TCA...............  18516131
                                   \ \       \                                  
                                   | |       |                                  
                                   T T CAATGTC
2        22720101   .............G.....A.....T..GG.T....TT....TCA......C........  22720170
                                   \ \       \                                  
                                   | |       |                                  
                                   T T CAAGGGTC
2        23958910   .............G.....A.....T..GG.C....TT....TCA......C........  23958979
                                   \ \       \                                  
                                   | |       |                                  
                                   T T CAAGTGTC
2        26716072   .............G.....A.....T..GG.C....TT....TCA......C........  26716141
                                   \ \       \                                  
                                   | |       |                                  
                                   T C CAAGTGTC
2        27060413   .............G.....A.....T..GG.T....TT....TCA......C........  27060482
                                   \ \       \                                  
                                   | |       |                                  
                                   T T CAAGTTTC
2        28090297   .............G.....A.....T..GG.C....TT....TCA......C........  28090230
                                   \ \       \                                  
                                   | |       |                                  
                                   T T  AGTGTC
2        28230331   .............G.....A.....T..GG.C....TT....TCA......C........  28230262
                                   \ \       \                                  
                                   | |       |                                  
                                   T T CAAGTGTC
2        29183290   .............G.....A.....T..GG.C....TT.....CA......C........  29183221
                                   \ \       \                                  
                                   | |       |                                  
                                   T T CAAGTGTC
2        29600431   .............G...........T..GG.C....TT....T.A....TGC........  29600500
                                   \ \       \                                  
                                   | |       |                                  
                                   T T CAAGTGTC
2        30329111   .............G.....A.....T..GG.C....TT....TCA......C........  30329042
                                   \ \       \                                  
                                   | |       |                                  
                                   T T CAAGTGTC
2        31637674   .............G....A......T..GG.T....TT....TCA......C........  31637743
                                   \ \       \                                  
                                   | |       |                                  
                                   T T CAAGTGTC
2        33859638   .............G....AA.....T..GG.T....TT....TCA......C........  33859569
                                   \ \       \                                  
                                   | |       |                                  
                                   T T CAAATGTC
2        34065245   .............G.....A.....T..GG.C....TT....TCA......C........  34065176
                                   \ \       \                                  
                                   | |       |                                  
                                   T T CAAGTGTC
2        35139787   .............G....A......T..GG.C....TT....TCA......C.....A..  35139856
                                   \ \       \                                  
                                   | |       |                                  
                                   T T CAAGTGTA
2        37615258   ......A...........G......T..GG.T....TT....TCA......C........  37615191
                                   \ \    \  \                                  
                                   | |    |  |                                  
                                   T T CCAAA C
2        41300213   .............G.....A.....T..GG.T...AGT....TCA......C........  41300144
                                   \ \       \                                  
                                   | |       |                                  
                                   T T CAAGTTTC
2        43476071   .............G.....A.....T..GG.C....TT....TCA......C........  43476002
                                   \ \       \                                  
                                   | |       |                                  
                                   T T CAAGTGTC
2        45735877   .............G.....A.....T..GG.C....TT.....CA......C........  45735946
                                   \ \       \                                  
                                   | |       |                                  
                                   T T CAAGTGTC
2        48070390   .............G.....A.....T..GG.C....TT....TCA...............  48070459
                                   \ \       \                                  
                                   | |       |                                  
                                   T T CAAGTGTC
2        48611420   .............G.....A.....T..GG.C....TT....TCA......C........  48611489
                                   \ \       \                                  
                                   | |       |                                  
                                   T T CAAGTGTC
2        51344630   .............C....A..A...T..GG.T....TT....T......T.C........  51344563
                                 \   \     \ \                                  
                                 |   |     | |                                  
                                 G   T   CAA ACC
2        51716598   .............G....A......T..GG.T....TT....TCA......C........  51716667
                                   \ \       \                                  
                                   | |       |                                  
                                   T T CAAGTGTC
2        52280962   ..........G..G...........T..GG.T.C..TT....TCA......C........  52280893
                                   \ \       \                                  
                                   | |       |                                  
                                   T T CAAGTATC
2        59480635   .............G....A...A..T..GG.C....TT....TCA......C........  59480704
                                   \ \       \                                  
                                   | |       |                                  
                                   T T CAAGTGTC
2        63365211   .............G....A...C..T...G.CA...TT....TCA......C........  63365280
                                   \ \       \                                  
                                   | |       |                                  
                                   T T CAAGTGTC
2        64673558   .............G....AA.....T..GT.T....TT....TCA...............  64673627
                                   \ \       \                                  
                                   | |       |                                  
                                   T T CAACTATC
2        73202988   .............G.....A.....T..GG.C....TT....TCA......C........  73202919
                                   \ \       \                                  
                                   | |       |                                  
                                   T T CAAGTGTC
2        74973431   ...................A.....T..GG.C....GT....TGA......C........  74973362
                                   \ \       \                                  
                                   | |       |                                  
                                   T T CAAGTGTC
2        77383050   .............G.....A.....T..GG.C....TT....TCA......C........  77383119
                                   \ \       \                                  
                                   | |       |                                  
                                   T T CAAGTGTC
2        78907202   .............G.....A.....T..GG.CA...TT....TCA......C........  78907133
                                   \ \       \                                  
                                   | |       |                                  
                                   T T CAAGTGTC
2        80225959   .............G.....A.....T..GG.C....TT....TCA......C........  80226028
                                   \ \       \                                  
                                   | |       |                                  
                                   T T CAAGTGTC
2        80278281   .............G....A......T..GG.C....TT....TCA......C........  80278350
                                   \ \       \                                  
                                   | |       |                                  
                                   T T CAAGTGTC
2        81387828   .............G.....A.....T..GG.C....TT....TCA...............  81387897
                                   \ \       \                                  
                                   | |       |                                  
                                   G T CAAGTGTC
2        86453560   .............G....A...G..T..GG.T....TT....TCA......C........  86453629
                                   \ \       \                                  
                                   | |       |                                  
                                   T T CAAGTGTC
2        91211581   ..................A.........AGAT....TT....TCA......C......G.  91211512
                                   \ \       \                                  
                                   | |       |                                  
                                   T T CAAGCATC
2        94501784   .............G....A......T..GG.C....TT....TCA......C........  94501715
                                   \ \       \                                  
                                   | |       |                                  
                                   T T CAAGTGTC
2        96892340   .............G....A......T..GG.A....TT....TCA.A....C........  96892409
                                   \ \       \                                  
                                   | |       |                                  
                                   T T CAAGTGTC
2        96946679   .............G....A......T..GG.T....TT....TCA......C.......T  96946748
                                   \ \       \                                  
                                   | |       |                                  
                                   T T CAAGTGTC
2        98541651   .............G.....A.....T..GG.CA...TT....TCA......C........  98541582
                                   \ \       \                                  
                                   | |       |                                  
                                   T T CAAGTATC
2        98872080   .............G.....A.....T..GT.T....TT....TCA......C........  98872149
                                   \ \       \                                  
                                   | |       |                                  
                                   T T CAAGCATC
2        99717671   ..................A......C..GG.CC...TT....TCA......C........  99717602
                                   \ \       \                                  
                                   | |       |                                  
                                   T T CAAGAGTC
2        100965210  ............C.....A......T..GG.T....TT....TCA......C........  100965279
                                   \ \       \                                  
                                   | |       |                                  
                                   T T CAAGTGCC
2        105305864  .............G.....A.....T..GG.T....TT....TCA......C........  105305795
                                   \ \       \                                  
                                   | |       |                                  
                                   T T TAAGTGTC
2        105697185  .............G....A......T..GG.T....TT....TCA......C........  105697116
                                   \ \       \                                  
                                   | |       |                                  
                                   T T CAAGTGCC
2        108471871  .............G..C........T..GG.C....TT....TCA......C........  108471802
                                   \     \   \                                  
                                   |     |   |                                  
                                TAGT ATCAA   C
2        110038308  ..G..........G...........T..GG.C....TT....TCG......C........  110038241
                                   \ \     \ \                                  
                                   | |     | |                                  
                                   T T CAAGC C
2        111625825  .............G.....A.....T..GG.C....TT....TCA......C........  111625756
                                   \ \       \                                  
                                   | |       |                                  
                                   T T CAAGTGCC
2        113279843  ...G.........G.....A.C..A..---.T....TT....TCA....T.C.......   113279786
                                   \ \                                          
                                   | |                                          
                                   T T
2        117091881  .............G...........T..GG.CA...TT....TCA.A....C....T...  117091950
                                   \ \       \                                  
                                   | |       |                                  
                                   T T CAAGCATC
2        117779934  ...........T......A......T..GG.CA...TT....TCA......C........  117780003
                                   \ \       \                                  
                                   | |       |                                  
                                   T T CAAGTGCC
2        123063089  .............G.....A.....T..GG.C....TT....TCA......C........  123063158
                                   \ \       \                                  
                                   | |       |                                  
                                   T T CAAGTGCC
2        124356039  .............G.....A.....T..GG.C....TT....TCA......C........  124355970
                                   \ \       \                                  
                                   | |       |                                  
                                   T T CAAGTGTC
2        129522546  .............G.....A.....T..GG.TA...TT....TCA......C........  129522615
                                   \ \       \                                  
                                   | |       |                                  
                                   T T CAAGTGTC
2        131159829  .............G.....A.....T..GG.C....TT....TCA......C........  131159760
                                   \ \       \                                  
                                   | |       |                                  
                                   T T CAAGTGTC
2        135526530  .............G....A......T..GG.C....TT....TCA...G..C........  135526461
                                   \ \       \                                  
                                   | |       |                                  
                                   T T CAAGTGTC
2        138659917  .............G.....A.....T..GG.C....TT....TCA......C........  138659848
                                   \ \       \                                  
                                   | |       |                                  
                                   T T CAAGTGTC
2        142964051  ...........T.G....A......T..GG.T....TT....TCA......C........  142963982
                                   \ \       \                                  
                                   | |       |                                  
                                   T T CAAGTGTC
2        145446954  .............G.....A.....T..GG......TT....TCA...T..C........  145446885
                                   \ \       \                                  
                                   | |       |                                  
                                   T T TGAGTGTC
2        145805263  .T.........T.G.....T.....T..AG.CA...TT....TCA......C........  145805325
                                   \ \       \                                  
                                   | |       |                                  
                                   T T       C
2        150391584  .............G..T..A.....T..GG.T....TC....TCA......C........  150391653
                                   \         \                                  
                                   |         |                                  
                                  TA  CAAGTGTC
2        150836016  .............G.....A.....T..GG.C....TT....TCA......C........  150835947
                                   \ \       \                                  
                                   | |       |                                  
                                   T A CAAGTGTC
2        156246393  .T................A......T..GGT.....TT....TCA......C........  156246324
                                   \ \       \                                  
                                   | |       |                                  
                                   T T CAAGTGTC
2        156889882  .......T.....G.....AA....T..GG.C....TT....TCA......C........  156889944
                                   \ \       \                                  
                                   | |       |                                  
                                   T T       C
2        157105790  .............G..T.A......T..GA.CT...TT....TCA......C........  157105859
                                   \         \                                  
                                   |         |                                  
                                  TA  CAAGTGTC
2        157128425  .............G.TAGT.........GG.T....TT....TCA...AG.C........  157128490
                                           \  \                                 
                                           |  |                                 
                                         CAA TCT
2        160430077  .............G....A......T..GA.C....TT....TCG......C........  160430146
                                   \ \       \                                  
                                   | |       |                                  
                                   T T CAAGTGTC
2        160605840  .............G...G...A...T...G.T....TC....TCA...............  160605775
                                   \ \   \   \                                  
                                   | |   |   |                                  
                                   T T CAA   C
2        161331099  .............G..T..A.....T..GA.T....TT....TCA......C........  161331168
                                   \         \                                  
                                   |         |                                  
                                  TA  CAAGTGTC
2        162258734  .............G.....A.....T..GG.T....TT.....CA......C........  162258803
                                   \ \       \                                  
                                   | |       |                                  
                                   T T CAAGTGTC
2        165849516  .............G.....A.....T..GG.C....TT....TCA......C........  165849585
                                   \ \       \                                  
                                   | |       |                                  
                                   T T CAAGTGTC
2        171773288  .............G.....A.....T..GG.C....TT....TCA......C........  171773219
                                   \ \       \                                  
                                   | |       |                                  
                                   T T CAAGTGTC
2        173106381  .............G....A......T..GGTT....TG....TCA......C........  173106312
                                   \ \       \                                  
                                   | |       |                                  
                                   T T CAAGTGTC
2        175054241  .............G.....A.....T..GG.C....TT....TGA......C........  175054310
                                   \ \       \                                  
                                   | |       |                                  
                                   T T CAAGTGTC
2        181275572  .............G.....A.....T..GG.C....TT....TCA......C........  181275503
                                   \ \       \                                  
                                   | |       |                                  
                                   T T CAAGTGTC
2        185136765  .............G.....A.....T..GG.C....TT....TCA......C........  185136696
                                   \ \       \                                  
                                   | |       |                                  
                                   T T CAAGTGTC
2        185823981  .............G....A......T..GGT.....TT...TTCA...............  185823912
                                   \ \       \                                  
                                   | |       |                                  
                                   T T CAAGTGTC
2        187188386  .............G.....A.....T..GG.T....TT....TCA......C........  187188317
                                   \ \       \                                  
                                   | |       |                                  
                                   T T CAAGTATC
2        192994988  .............G....T..A...C..G..T....TT....TCA......C........  192995057
                                   \ \       \                                  
                                   | |       |                                  
                                   T C CAAGTGTC
2        195552317  .............G.....A.....T..GG.C....TT....TCA......C........  195552386
                                   \ \       \                                  
                                   | |       |                                  
                                   T T CAAGTGTC
2        201628805  .............G....A......T..GG.C....TT....TCA......C........  201628736
                                   \ \       \                                  
                                   | |       |                                  
                                   T T CAAGCGTC
2        204349565  .............G....A......T..GG.C....TT....TCA......C........  204349634
                                   \ \       \                                  
                                   | |       |                                  
                                   T T CAAGTGTC
2        206360052  .............G....A......T..G..CT...TT....TCA......C........  206360119
                                   \ \     \ \                                  
                                   | |     | |                                  
                                   T T CAAGC C
2        206630062  .............G....A......T..GG.T....TT....TCA......C....T...  206629993
                                   \ \       \                                  
                                   | |       |                                  
                                   T T CAAGTGTC
2        206792197  .............G.....A.....T..GG.C....TT....TCA......C........  206792266
                                   \ \       \                                  
                                   | |       |                                  
                                   T T CAAGTATC
2        207998022  ...G.A.....                                                   207998032
2        214799730  .................GT......T..GG.C....TT....TCA...............  214799661
                                 \       \   \                                  
                                 |       |   |                                  
                            GATAGT     CAA   C
2        218341001  .............G....A......T..GGTT....TT....TCA......C........  218341070
                                   \ \       \                                  
                                   | |       |                                  
                                   T T CAAGTGTC
2        220010118  .............G....A......T..GG.C....TT....TCA......C......T.  220010187
                                   \ \       \                                  
                                   | |       |                                  
                                   T T CAAGTGTC
2        221123479  .............G.....A.....T..GG.C....TT....TCA......C........  221123548
                                   \ \       \                                  
                                   | |       |                                  
                                   T T CAAGTGTC
2        227540157  .............G.....A.....T..GG.C....TT....TCA......C........  227540226
                                   \ \       \                                  
                                   | |       |                                  
                                   T T CAAGTGTC
2        229507776  .............G.....A.....T..GG.C....TT....TCA......C........  229507707
                                   \ \       \                                  
                                   | |       |                                  
                                   T T CAAGTGTC
2        230602689  ...................A.....T..GG.C.A..TT....TCA......C........  230602758
                                   \ \       \                                  
                                   | |       |                                  
                                   T T CAAGTGTC
2        235770217  .............G....A......T..GG.C....TT....TCA......C........  235770148
                                   \ \       \                                  
                                   | |       |                                  
                                   T T CAAGTGTC
2        239635502  ................T.T......T..GG.T....TT....TCA......C........  239635571
                                 \       \   \                                  
                                 |       |   |                                  
                            GCTAGT     CAA   C
2        253739792  .............G..T.A......T..GA.T....TT....TCA......C........  253739723
                                   \         \                                  
                                   |         |                                  
                                  TA  TAAGTGTC
2        263089824  .............G....A......T..GG.C....TT....TCA......C........  263089755
                                   \ \       \                                  
                                   | |       |                                  
                                   T T CAAGTGTC
2        264429550  TG.......T....T.-..AA....A..GTT....ACT....ACC.....-.........  264429492
                                             \                                  
                                             |                                  
                                             C
2        276120910  ....A........G....A......T..AG.T....TT....TCA......C........  276120841
                                   \ \       \                                  
                                   | |       |                                  
                                   T T CAAGTGTC
2        276439695  .............G.....A.....T..GG.C....TT....TCA......C........  276439764
                                   \ \       \                                  
                                   | |       |                                  
                                   T T CAAGTGTC
2        279713359  ................T..A.....T..GG.T....TT....TCA......C........  279713428
                                   \         \                                  
                                   |         |                                  
                                  TA  CAAGTGTC
2        287248523  .............G....A......T..GG.T....TT....TCA......C........  287248592
                                   \ \       \                                  
                                   | |       |                                  
                                   T T CAAGTATC
2        290653663  ..................A......T..GG.T....TT....TCA......C........  290653732
                                   \ \       \                                  
                                   | |       |                                  
                                   T C CAAGTGTC
2        295437792  .............G.....T.....T..GG.C....TT....TCA......C........  295437861
                                   \ \       \                                  
                                   | |       |                                  
                                   T T CAAGTGTC
2        295949888  .............G.....A.....T..GG.C....TT....TCA......C........  295949819
                                   \ \       \                                  
                                   | |       |                                  
                                   T T CAAGTGTC
2        305238297  .............G.....A.....T..GG.C....TT....TCA......C........  305238228
                                   \ \       \                                  
                                   | |       |                                  
                                   T T CAAGTGTC
2        312144129  .............G....A......T..TG.T....TT....TCA......C........  312144060
                                   \ \       \                                  
                                   | |       |                                  
                                   T C CAAGTGTC
2        314517571  .............G.....A.....T..GG.C....TT....TCA......C........  314517502
                                   \ \       \                                  
                                   | |       |                                  
                                   T T CAAGTGTC
2        315811674  ...................A.....T..GG.C....TT....TCA......C........  315811743
                                   \ \       \                                  
                                   | |       |                                  
                                   T T CAAGTGTC
2        322396026  .............G....A......T..GG.C....TT....TCA......C........  322396095
                                   \ \       \                                  
                                   | |       |                                  
                                   T T CAAATGTC
2        325740340  .............G...........T..GGTT....TT....TCA......C........  325740407
                                   \ \    \  \                                  
                                   | |    |  |                                  
                                   T T TCAAT C
2        326571903  .............G.....A.....T..GG.C....TT.....CA......C........  326571834
                                   \ \       \                                  
                                   | |       |                                  
                                   T T CAAGTGTC
2        327160050  .............G.....A.....T..GG.C....TT....TCA......C........  327160119
                                   \ \       \                                  
                                   | |       |                                  
                                   T T CAAGTGTC
2        334252097  .............G...........T..GG.C....TT....TCA......C........  334252028
                                   \ \       \                                  
                                   | |       |                                  
                                   T T CAGGTGTC
2        335645916  .............G....A......C..GG.CA...TT.....CA......C........  335645847
                                   \ \       \                                  
                                   | |       |                                  
                                   T T CAAGTGTC
2        335690401  .................GT......T..GG.T....TT....TCA.....C.........  335690332
                                 \       \   \                                  
                                 |       |   |                                  
                            GCTAGT     CAA   C
2        337775091  .............G....A......T..AG.T....TT....TCA......C........  337775022
                                   \ \       \                                  
                                   | |       |                                  
                                   T T CAAGTGTC
2        338374656  .............G.....A.....T..GG.C....TT....TCA...............  338374725
                                   \ \       \                                  
                                   | |       |                                  
                                   T T CAAGTGTC
2        339363495  .............G....A.A....T..GG.T....TT....TCA......C........  339363564
                                   \ \       \                                  
                                   | |       |                                  
                                   T T CAAGTATC
2        345424179  .............G....A......T..GG.T.A..TT....TCA......C........  345424110
                                   \ \       \                                  
                                   | |       |                                  
                                   T T CAAGTGTC
2        349638179  .............G.....A.....T..GG.T....TT.....CA......C........  349638248
                                   \ \       \                                  
                                   | |       |                                  
                                   T T CAAGTGTC
2        350446003  .............G.....A.....T..GG.C....TT.....CA......C........  350446072
                                   \ \       \                                  
                                   | |       |                                  
                                   T T CAAGTGTC
2        351163996  ..................A......T..GG.T.A..TT....T.G......G........  351163927
                                   \ \       \                                  
                                   | |       |                                  
                                   T T CAAGTATC
2        352304343  .............G.....A.....T..GG.T....TT....TCA......C........  352304274
                                   \ \       \                                  
                                   | |       |                                  
                                   T T CAAGTGTC
2        353050969  .............G.....A.....T..GG.T....TT....TCA......C........  353051038
                                   \ \       \                                  
                                   | |       |                                  
                                   T T CAAGTGTC
2        358524083  .............G.....A.....T..GG.C....TT....TCA......C........  358524014
                                   \ \       \                                  
                                   | |       |                                  
                                   T T CAAGTATC
2        362673186  .............G.....A.....T..GG.C....TT.....CA......C........  362673117
                                   \ \       \                                  
                                   | |       |                                  
                                   T T CAAGTGTC
2        368886707  T...T........G....A......T..GG.T....TT....TCA......C........  368886776
                                   \ \       \                                  
                                   | |       |                                  
                                   T T AAAGTGTC
2        379005892  .....C.......TT....A.....T..GG.C....TT....TCA......C........  379005823
                                 \   \       \                                  
                                 |   |       |                                  
                                 G   T CAAGTGTC
2        381819882  .............G....A......T..GG.T....TT....TCA......C........  381819813
                                   \ \       \                                  
                                   | |       |                                  
                                   T T CACGTTTC
2        384877733  .............G.....A.....T..GG.C....TT....TCA......C........  384877802
                                   \ \       \                                  
                                   | |       |                                  
                                   T T CAAGTGTC
2        387777641  .............G.....A.....T..GG.C....TT....TCA......C........  387777710
                                   \ \       \                                  
                                   | |       |                                  
                                   T C CAAGTGTC
2        387967923  .............G.....A.....T..GG.C....TT....TCA......C........  387967992
                                   \ \       \                                  
                                   | |       |                                  
                                   T T CAAGTATC
2        389450528  .............G..T.A......T...A.T....TT....TCA......C......G.  389450595
                                   \     \   \                                  
                                   |     |   |                                  
                                  TA ATCAA   C
2        392830264  .............G....A......T..GG.T....TT....TCA......C........  392830333
                                   \ \       \                                  
                                   | |       |                                  
                                   T T CAAGTGTC
2        396172287  .............G.....A.....T..GG.T....GT....TCA......C........  396172356
                                   \ \       \                                  
                                   | |       |                                  
                                   T T CAAGTGTC
2        399808936  .............G.....A.....T..GG.C....TT....TCA......C........  399808867
                                   \ \       \                                  
                                   | |       |                                  
                                   T T CAAGTATC
2        400618260  ...................A.....T...A.C....TT..C.TCA......C....T...  400618191
                                   \ \       \                                  
                                   | |       |                                  
                                   T T CAAGTGCC
2        400852811  .............G....A......T..GG.T....TT....TCG......C........  400852742
                                   \ \       \                                  
                                   | |       |                                  
                                   T T CAAGTGTC
2        401626899  ...GA...T....                                                 401626887
2        402737671  ..............T....A.....T..GG.T....TT....TCA......C........  402737602
                                 \   \       \                                  
                                 |   |       |                                  
                                 G   T CAAGTGTC
2        404350379  .............G.....A.....T..GG.C....TT....TCA......C........  404350310
                                   \ \       \                                  
                                   | |       |                                  
                                   T T CAAGTGTC
2        404579959  .............G..C........T..G..CA.G.CT....TCA......C........  404579892
                                   \     \   \                                  
                                   |     |   |                                  
                                TAGT   CAA   C
2        405794391  .............G..T.A......T..GGGT....TT....T.A......C........  405794322
                                   \         \                                  
                                   |         |                                  
                                  TA  CAAGTGTC
2        409744179  .............G....A......T..GG.CT...TT....TCA......C........  409744248
                                   \ \       \                                  
                                   | |       |                                  
                                   T T CAAATGTG
2        415016915  .............G.....A.....T..GG.C....TT....TCA......C........  415016984
                                   \ \       \                                  
                                   | |       |                                  
                                   T C CAAGTGTC
2        416388051  ..................A......T..GG.C..T.TT....TGA......C........  416387982
                                   \ \       \                                  
                                   | |       |                                  
                                   T T CAAGTGTC
2        417853642  ....T........G....A......T..GG.C....TT....TCA......C........  417853573
                                   \ \       \                                  
                                   | |       |                                  
                                   T T CAAGTGTC
2        420296859  .............G....A......T..GG.C....TT....TCA......C........  420296928
                                   \ \       \                                  
                                   | |       |                                  
                                   T T CAAGTGTC
2        429124469  .............T..T.A....C.-..GG.T.T..TT....TCA.C..T.C.......A  429124409
                                   \                                            
                                   |                                            
                                  TA
2        429244148  .............G.....A.....T..GG.C....TT....TCA......C........  429244079
                                   \ \       \                                  
                                   | |       |                                  
                                   T T CAAATGTC
2        430515167  .............G.....A.....T..GG.T....TT....TCA......C........  430515098
                                   \ \       \                                  
                                   | |       |                                  
                                   T T CAAGTGTC
2        430553058  .............G.....A.....T..GG.T....TT....TCA......C........  430552989
                                   \ \       \                                  
                                   | |       |                                  
                                   T T CAAGTGTC
2        433418572  .............G.....A.....T..GG.T....TT....TCA......C........  433418503
                                   \ \       \                                  
                                   | |       |                                  
                                   T T CAAGTGTC
2        444170879  ...G.........                                                 444170891
2        520503     ...C..........                                                520490
2        2174049    ...G......G..                                                 2174061
2        2293208    .............G....A......T..GG.CA...TT....TCA......C........  2293139
                                   \ \       \                                  
                                   | |       |                                  
                                   T T CAAGTGTC
2        4721536    .............G.....A.....T..AG.T.C..TT....TCA......C........  4721605
                                   \ \       \                                  
                                   | |       |                                  
                                   T T CAAGTGTC
2        11585188   ..........G..G...T.AG....TC.GG.T....TT....TCA......C........  11585127
                                   \         \                                  
                                   |         |                                  
                                   T         C
2        13675422   ....AA.......                                                 13675410
2        19746058   ..............GG..T......T..GG.C....TT....TCG......C........  19746127
                                 \       \   \                                  
                                 |       |   |                                  
                            GCTTGT     CAA   C
2        21835211   .............G.....A.....T..GG.T....TT....TCA......C........  21835142
                                   \ \       \                                  
                                   | |       |                                  
                                   T T CCAGTGTC
2        27102069   .T.G.........                                                 27102081
2        32889900   ....T......T...                                               32889914
2        44468228   .............G.T..T......T..GG.T....TT....TCA......C....T...  44468297
                                     \   \   \                                  
                                     |   |   |                                  
                                GTAAGC CAA   C
2        45745143   .............G....AC.....T..GG.T....TT....TCA......C........  45745212
                                   \ \       \                                  
                                   | |       |                                  
                                   T T CAAATGTC
2        50308980   ...G.........                                                 50308992
2        60500757   .............G.....A.....T..GG.C....TT....TCA......C....A...  60500826
                                   \ \       \                                  
                                   | |       |                                  
                                   T T CAAGTGTC
2        64736470   T..C..C....                                                   64736480
2        71021169   .T..A........                                                 71021181
2        87771706   .A............                                                87771693
2        88415719   ...GA....                                                     88415711
2        99053309   ...G.........                                                 99053321
2        102501240  .............TT...A......T..GG.T....TT....TCA......C........  102501309
                                 \   \       \                                  
                                 |   |       |                                  
                                 G   T CAGGTGTC
2        103227185  .............G.G..A......T..GGTC....TT....TCA......C........  103227254
                                   \         \                                  
                                   |         |                                  
                                  TA  CAAGTGTC
2        107856049  ...G.C....                                                    107856058
2        110324315  T....A....                                                    110324324
2        113677159  .............GT.C..A.....T..GG.C....TT....TCA......C........  113677224
                                           \ \                                  
                                           | |                                  
                                         CAA ATC
2        113979572  .............                                                 113979584
2        115737134  ............                                                  115737123
2        116170916  ...T...........                                               116170930
2        141084513  T..G.C.....T...                                               141084527
2        144889489  .............G....A......T..GA.C....TT....TCA......C........  144889420
                                   \ \       \                                  
                                   | |       |                                  
                                   T T CAAATGTC
2        145504669  ....A.....                                                    145504678
2        153125733  ...G......G..                                                 153125721
2        153224924  .............                                                 153224912
2        155029822  .............G.....A.....T.CAG.T....TT....TCA......C........  155029753
                                   \ \       \                                  
                                   | |       |                                  
                                   T T CAAGTGTC
2        159775362  ...G.....T...                                                 159775350
2        162282366  ...G...T.....                                                 162282354
2        165923063  .......                                                       165923069
2        182648205  ...T.A....                                                    182648214
2        195424241  .............G.CT.A......T..GG.T....TT....T.A.A....C........  195424310
                                   \         \                                  
                                   |         |                                  
                                  TA  CAAGTGTC
2        201794394  .............G....A......T..GG.C....TT....T.A......C........  201794325
                                   \ \       \                                  
                                   | |       |                                  
                                   T T CAAGTGTC
2        202402837  ...........T.G....A......T..GG.C....TT....TCA......C........  202402768
                                   \ \       \                                  
                                   | |       |                                  
                                   T T CAAGTGTC
2        206710448  ...G.........                                                 206710460
2        213443399  ...G.........                                                 213443411
2        228603796  T...A....T....                                                228603809
2        231211604  .............G....A......T..GG.T....TT....TCA......C........  231211673
                                   \ \       \                                  
                                   | |       |                                  
                                   T T AAAGTGTC
2        236973807  .A.G.........                                                 236973819
2        241180181  .T.G..A........                                               241180195
2        244508801  ............                                                  244508790
2        245709749  T...AA.T.....G..                                              245709734
2        247115571  .............G..T.T......T..GG.T....TT....TCAA.....C........  247115503
                                   \         \                                  
                                   |         |                                  
                                   T  CAAGTGTC
2        249281552  ...T..C...                                                    249281561
2        253223539  .............G....T..A...C..GG.T....TT....TCA......C........  253223608
                                   \ \       \                                  
                                   | |       |                                  
                                   T C CAAGTGTC
2        253655718  .............G.....A.....T..GG.CA...TT.....CA......C........  253655649
                                   \ \       \                                  
                                   | |       |                                  
                                   T T CAAGTGTC
2        256954778  ...T...T.T.T...                                               256954792
2        259037890  ...G.A..C....                                                 259037902
2        266205564  T..G...T.....                                                 266205576
2        282716987  .............G.T.T.A.....T..GG.CA...TT....TCA......C........  282716922
                                   \         \                                  
                                   |         |                                  
                               TAGTG         C
2        286641249  .....A...T...                                                 286641237
2        286953591  ................A.T......T..GG.C....TT....TCA......C........  286953522
                                 \       \   \                                  
                                 |       |   |                                  
                            GCTAGT     CAA   C
2        289206693  .............G....A......T..GG.T....TT....TCA......C........  289206624
                                   \ \       \                                  
                                   | |       |                                  
                                   T T CAAGTGTC
2        298025131  ...G.......T.G....A....C..A.GT.-A...TT....TCA...TT.C......-.  298025190
                                   \ \                                          
                                   | |                                          
                                   T T
2        305363592  ...G...........                                               305363606
2        317617467  .................T.A.....T..GG.T....TT....TCA....T.C........  317617533
                                 \  \        \                                  
                                 |  |        |                                  
                               GCT TGT       C
2        330940599  ...............                                               330940585
2        343879352  ......A...                                                    343879343
2        347008834  ............C...                                              347008849
2        348790450  ...G...........                                               348790436
2        351496800  .............                                                 351496788
2        355315210  ..TG.........                                                 355315198
2        359868498  .............                                                 359868510
2        360017419  .............                                                 360017407
2        360144696  .............G.TAGT......T..GG.T....TT....TCA......C........  360144761
                                           \ \                                  
                                           | |                                  
                                       CAAGC C
2        375489877  ...G.A....                                                    375489868
2        382654103  .............                                                 382654115
2        382801068  ...G.........                                                 382801080
2        384384233  .............                                                 384384245
2        390535921  .............                                                 390535933
2        391821604  .............G....A......T..GG.T....TT....TCA......C........  391821535
                                   \ \       \                                  
                                   | |       |                                  
                                   T T CAAATGTC
2        398343315  .............                                                 398343303
2        410191934  TT...........                                                 410191946
2        412899454  ...G......C..                                                 412899466
2        427901014  .A...........TT...A......T..GG.C....TT....TCA......C........  427900945
                                 \   \       \                                  
                                 |   |       |                                  
                                 C   T CGAGTGTC
2        434559408  ...........A..                                                434559421
2        436950933  .T...........G....A......T..GG.C....TT....TCA...A...........  436951002
                                   \ \       \                                  
                                   | |       |                                  
                                   T T CAAGTGTC
2        437478539  .T.G.A.......                                                 437478527
2        355059     .............G....A......T..GA.C.C..TT....ACA......C........  355128
                                   \ \       \                                  
                                   | |       |                                  
                                   T T CAAGTATC
2        918257     .............G.....A.....T..GG.C....TT....TCA......C........  918326
                                   \ \       \                                  
                                   | |       |                                  
                                   T T CAAGTGTC
2        1486615    .............G....T......T..AG.C....TT....TCA......C........  1486684
                                   \ \       \                                  
                                   | |       |                                  
                                   T T CAAGTGTC
2        3467534    .............G....A......T..GG.T....TT....TCA......C........  3467603
                                   \ \       \                                  
                                   | |       |                                  
                                   T T CAAATGTC
2        4787236    ..........C..G.....A.....T..GA.T....TT....TCA......C........  4787305
                                   \ \       \                                  
                                   | |       |                                  
                                   T T CAAGTGTC
2        6713114    .............G.....A.....T..GG.C....TT...GTCA......C........  6713183
                                   \ \       \                                  
                                   | |       |                                  
                                   T T TGAGTGTC
2        7997229    .........T...G....A......T..GA.T..G.TT....TCA......C........  7997160
                                   \ \       \                                  
                                   | |       |                                  
                                   T T CAAATGTA
2        9543087    .............G.....A.....T..GG.C....TT....TCA......C........  9543018
                                   \ \       \                                  
                                   | |       |                                  
                                   T T CAAGTGTC
2        10875544   .............G....A......T..GG.C.....T....TCA......C....T...  10875475
                                   \ \       \                                  
                                   | |       |                                  
                                   T T CAAGTGTC
2        11853013   .............G.....A.....T..GG.T....TT....TCA......C.....C..  11853082
                                   \ \       \                                  
                                   | |       |                                  
                                   T T CAAGTGTC
2        12553287   .............G....A......T..GG.T....TT....TCA......C........  12553356
                                   \ \       \                                  
                                   | |       |                                  
                                   T T CAAGCGTC
2        13682831   .............G....A......T..GG.C....TT....TCA......C........  13682762
                                   \ \       \                                  
                                   | |       |                                  
                                   T T CAAGTGTC
2        16049757   .............G.....A.....T..GG.C....TT....TCA......C........  16049826
                                   \ \       \                                  
                                   | |       |                                  
                                   T T CAAGTGTC
2        17437686   .............G....A......T..GG.T....TT....TCA......C......G.  17437755
                                   \ \       \                                  
                                   | |       |                                  
                                   T T CAGGTGTC
2        19188646   .............G....A......T..GG.C....TT..G.TCA......C........  19188715
                                   \ \       \                                  
                                   | |       |                                  
                                   T T CAAGTGTC
2        20815032   .............G.....A.....T..GG.C....TT....TCA......C........  20814963
                                   \ \       \                                  
                                   | |       |                                  
                                   T T CAAGTGTC
2        21207597   .............G....A......T..GG.T....TT....TCA......C........  21207666
                                   \ \       \                                  
                                   | |       |                                  
                                   T A CAAGCATC
2        21858885   .............G....A......T..GG.C...C.T....TCA......C........  21858816
                                   \ \       \                                  
                                   | |       |                                  
                                   T T CAAGTGTC
2        22003840   .............G....A......T..AG.C.A..TT....TCA......C........  22003909
                                   \ \       \                                  
                                   | |       |                                  
                                   T T CAAGTGTC
2        22114015   .............G.....A.....T..GG.C....TT....TCA......C........  22114084
                                   \ \       \                                  
                                   | |       |                                  
                                   T T CAAGTGTC
2        22363118   .............G.T..A......T..GG.C....TT....TCA......C.C......  22363049
                                     \       \                                  
                                     |       |                                  
                                    GT CAAGTGTC
2        25979774   .............G.....A.....T..GG.C....TT....TCA......C........  25979843
                                   \ \       \                                  
                                   | |       |                                  
                                   T T CAAGTGTC
2        26238301   .............G.....A.....T..GG.CA...TT....TCA......C........  26238370
                                   \ \       \                                  
                                   | |       |                                  
                                   T T CAGGTGTC
2        27646879   T............G....AA.....T..GG.A....TT.....AG......C........  27646810
                                   \ \       \                                  
                                   | |       |                                  
                                   T T CAAGTATC
2        28540895   .............G....A......T..GG.T....CT....T.GA...T.C........  28540964
                                   \ \       \                                  
                                   | |       |                                  
                                   T T CAGGTGTC
2        30759245   .............G.....A.....T..GG.C....TT..G.TCA...............  30759176
                                   \ \       \                                  
                                   | |       |                                  
                                   T T CAAGTGTC
2        31799205   .............G.....A.....T..GG.C....TT....TCA......C........  31799274
                                   \ \       \                                  
                                   | |       |                                  
                                   T T CAAGTGTC
2        31988826   .............G.TT.T......T..GG.T....TT....TCA...............  31988757
                                   \         \                                  
                                   |         |                                  
                                  TA  CAAGTGTC
2        32220617   .............G....A......T..GG.T....TT....TCA.A....C........  32220548
                                   \ \       \                                  
                                   | |       |                                  
                                   T T CAAGTGTC
2        33819961   .............G.....T.....T..GG.C.A..TT....TCA......C.C......  33819892
                                   \ \       \                                  
                                   | |       |                                  
                                   T T CAAGTATC
2        35814027   .............G....A......T..GG.C.A..TT....TCA......C........  35813958
                                   \ \       \                                  
                                   | |       |                                  
                                   T T CAAGTGTC
2        36714064   .............G.....A.....T..GG.C....TT....TCA......C........  36714133
                                   \ \       \                                  
                                   | |       |                                  
                                   T T CAAGTGTC
2        37836678   .............G.....A.....T..GG.T....TT....TCA......C........  37836747
                                   \ \       \                                  
                                   | |       |                                  
                                   T T CAAGTGTC
2        42019343   ....A........G.....A.....T..GG.C....TT....TCA......C........  42019412
                                   \ \       \                                  
                                   | |       |                                  
                                   T T CAAGTGTC
2        42093625   ................T.T......T..GG.T....TT....TCA......C........  42093556
                                 \       \   \                                  
                                 |       |   |                                  
                            GCTAGT     CAA   C
2        45780260   ..C..........G.....A.....T..GG.C....TT....TCA......C........  45780191
                                   \ \       \                                  
                                   | |       |                                  
                                   T T AAAGTGTC
2        47544741   .............G.....A.....T..GG.C....TT....TCAT.....C........  47544672
                                   \ \       \                                  
                                   | |       |                                  
                                   T C CAAGTATC
2        49049480   ................T.T......T..GG.C..T.TT....TCA......C........  49049549
                                 \       \   \                                  
                                 |       |   |                                  
                            GCTAGT     CAA   C
2        49971747   .............G.....T.....T..GG.C....TT....TCA......C........  49971816
                                   \ \       \                                  
                                   | |       |                                  
                                   T T CAAGTGTC
2        51752049   .............G.....A.....T..GG.C....TT.....CA......C........  51751980
                                   \ \       \                                  
                                   | |       |                                  
                                   T T CAAGTGTC
2        52232319   .............G.....A.....T..GG.C....TT....TCA......C........  52232388
                                   \ \       \                                  
                                   | |       |                                  
                                   T T CAAGTGTC
2        52312802   .............G....A....C..AGG....AT.TT....TCA......C........  52312870
                                   \ \                                          
                                   | |                                          
                                   T TAAATGTC
2        55667858   .............G..C.A......T..GG.T....TT....TCA......C........  55667927
                                   \         \                                  
                                   |         |                                  
                                  TA  CAAGTGTC
2        56721979   .............G....A......T..GG.CA...TT....TCA......C........  56722048
                                   \ \       \                                  
                                   | |       |                                  
                                   T T CAAGTATC
2        56835147   .A...........G....A...C..T..GG.T....TT....TCA...............  56835216
                                   \ \       \                                  
                                   | |       |                                  
                                   T T CAAGTGTC
2        60370697   ...G.........G.....A.....T..GG.C....TT....TCA......C........  60370628
                                   \ \       \                                  
                                   | |       |                                  
                                   T T CAAGTGTC
2        63341275   .............G.....A.....T..GG.C....TT....TCA......C........  63341344
                                   \ \       \                                  
                                   | |       |                                  
                                   T T CAAGTATC
2        64027959   .............G.....A.....T..GG.C....TT....TCA......C........  64027890
                                   \ \       \                                  
                                   | |       |                                  
                                   T T CAAGTGTC
2        64195812   .............G....A......T..GG.C....TT....TCA......G.....A..  64195743
                                   \ \       \                                  
                                   | |       |                                  
                                   T T CAAGTGTC
2        64381022   .............G....A......T..GG.C....TT....TCA......C........  64380953
                                   \ \       \                                  
                                   | |       |                                  
                                   T T CAAGTGTC
2        68327839   .............G....T......T..GG.CAA..TT....TCA...............  68327904
                                   \ \   \   \                                  
                                   | |   |   |                                  
                                   T T CAA   C
2        68922366   .............G.....T.....T..GG.C....TT....TCA......C........  68922435
                                   \ \       \                                  
                                   | |       |                                  
                                   T T CAAGTATC
2        69169084   .............G.....A.....T..GG.C....TT.....CA......C.......T  69169015
                                   \ \       \                                  
                                   | |       |                                  
                                   T T CAAGTGTC
2        69256273   .TG......T...G....A..A...-..GGTA....CT....T.G....TAC....-...  69256214
                                   \ \                                          
                                   | |                                          
                                   T C
2        70034605   .............G....A......T..GG.T....TT...ATCA......C........  70034536
                                   \ \       \                                  
                                   | |       |                                  
                                   T T CAAGTGTC
2        76553284   .............G.....C.....T..GG.CA...TT....TCA......C........  76553215
                                   \ \       \                                  
                                   | |       |                                  
                                   T T CAAGTGTC
2        76847293   .............G.....A.....T..GG.C....TT....TCA......C........  76847362
                                   \ \       \                                  
                                   | |       |                                  
                                   T T CAAGTGTC
2        80066522   .............G.....A.....T..GG.C....TT....TCA...G..C........  80066453
                                   \ \       \                                  
                                   | |       |                                  
                                   T T CAAGTGTC
2        83554312   .............G..A.T......T..GA.T....TT..G.T.A......C........  83554243
                                   \     \   \                                  
                                   |     |   |                                  
                                TAGT ATCAA   C
2        90569407   .............G....A......T..GA.C....TT....TCA...............  90569338
                                   \ \       \                                  
                                   | |       |                                  
                                   T C CAAGTGTC
2        90589082   .......G.....G....A......T..GG.T....TT....TCA......C........  90589013
                                   \ \       \                                  
                                   | |       |                                  
                                   T T CAAGTGTC
2        92865534   .............G.....A.....T..GG.C....TT....TCA......C........  92865465
                                   \ \       \                                  
                                   | |       |                                  
                                   T T CAAGTGTC
2        92967401   .T...........G.....C.....T..TG.T....TT.G..TCA......C........  92967332
                                   \ \       \                                  
                                   | |       |                                  
                                   T T CAAGTGTC
2        94877857   .............G.....A.....T..GGTT....TT....TCA......C........  94877926
                                   \ \       \                                  
                                   | |       |                                  
                                   T T CAAGTGTC
2        95108444   ......G......G....A......T..GG.T....TT....TCA......C........  95108375
                                   \ \       \                                  
                                   | |       |                                  
                                   T T CAAGTGTC
2        95641960   .............G....A.........GG.T....TT....TCA......C........  95641893
                                   \ \     \  \                                 
                                   | |     |  |                                 
                                   T T   CAA TCT
2        98149430   .............G....A......T..GG.A....TT....TCA......C........  98149361
                                   \ \       \                                  
                                   | |       |                                  
                                   T T TGAGTGTC
2        99173936   .............G....A......T..GG.T.A..TT....TGA.A....C........  99173867
                                   \ \       \                                  
                                   | |       |                                  
                                   T T CAAGTGTC
2        100403707  ..........C..G.....A.....T..GG.T....TT....TCA......C........  100403776
                                   \ \       \                                  
                                   | |       |                                  
                                   T T CAAGTGTC
2        102582124  .........T...G....A......T..GG.CA...TT....TCA......C........  102582055
                                   \ \       \                                  
                                   | |       |                                  
                                   T T CAAGTGTC
2        102708401  .............G.....A.....T..GG.T....TTC...TCA......C........  102708332
                                   \ \       \                                  
                                   | |       |                                  
                                   T T CAAGTGTC
2        105030343  .............G....A......T..GG.C....TT....TCA......C........  105030412
                                   \ \       \                                  
                                   | |       |                                  
                                   T T CAAGCATC
2        108277355  .............G.....T.....T..GG.C....TT....TCA......C........  108277424
                                   \ \       \                                  
                                   | |       |                                  
                                   T T CAAGTGTC
2        109022459  .............G....A...C..T..GG.T....TT....TAA......C........  109022528
                                   \ \       \                                  
                                   | |       |                                  
                                   T T CAAGTGAC
2        112201142  .............G.....A.....T..GG.C....TT....TCA......C........  112201073
                                   \ \   \   \                                  
                                   | |   |   |                                  
                                   T T GCATCAA
                                             |                                  
                                             C
2        112351178  .............G.....A.....T..GG.C.A..TT....TCA......C........  112351109
                                   \ \       \                                  
                                   | |       |                                  
                                   T T CAAGTGTC
2        113482633  ..........G..G....A......T..GG.T....TC....TCA......C........  113482564
                                   \ \       \                                  
                                   | |       |                                  
                                   T T CAAGTGTC
2        113851191  .............G.....A.....T..GT.C....TT....TCA......C........  113851122
                                   \ \       \                                  
                                   | |       |                                  
                                   T T CAAGTGTC
2        116663047  .............G.....A.....T..GG.T....CT....TCA......C........  116663116
                                   \ \       \                                  
                                   | |       |                                  
                                   T T CAAGTGTC
2        116692197  .............G.....A.....T..GG.C....TT....TCA......C........  116692128
                                   \ \       \                                  
                                   | |       |                                  
                                   T T CAAGTGTC
2        118920259  T............G.G..A......T..GA.T....TT....TCA......C........  118920328
                                   \         \                                  
                                   |         |                                  
                                  TA  CAAGTGTC
2        119709015  .............G..T.A......T..GG.T....TG....TCA......C........  119708946
                                    \        \                                  
                                    |        |                                  
                                   AG CAAATATC
2        122519341  .............G.....A.....T..GG.T....TT....TCA......C........  122519272
                                   \ \       \                                  
                                   | |       |                                  
                                   T C CAAGTGTC
2        127420323  .............G.....A.....T..GG.T.C..TT....TCA......C........  127420392
                                   \ \       \                                  
                                   | |       |                                  
                                   T T CAAGTGTC
2        127599190  .............G....A......T..GG.T.A..TT....TCA......C......T.  127599259
                                   \ \       \                                  
                                   | |       |                                  
                                   T T CAAGTATC
2        131336478  .............G....A......T..GG.C.C..TT....TCA......C........  131336409
                                   \ \       \                                  
                                   | |       |                                  
                                   T T CAAGTCTC
2        131559130  .............G....A......T..AG.T....TT....TCA.T....C........  131559199
                                   \ \       \                                  
                                   | |       |                                  
                                   T T CAAGTGTC
2        134007996  ............GG...........T..GG.C....TT....TCA......C........  134007927
                                   \ \       \                                  
                                   | |       |                                  
                                   T T CAAGTCTC
2        135408979  .....C.......T....A..A...T..GG.C....TT....TCA......C.......T  135409048
                                   \ \       \                                  
                                   | |       |                                  
                                   T T CAAGTGTC
2        136055341  .............G.....A.....T..GG.T....TTA...TCA....T.C........  136055410
                                   \ \       \                                  
                                   | |       |                                  
                                   T T CAAGTGTC
2        146642396  .............G....A......T..GG.T....TT....TCA......C....T...  146642327
                                   \ \       \                                  
                                   | |       |                                  
                                   T T CAAGTGTC
2        147488951  .............G.....A.....A..GG.CA...TT....TCA......C........  147488882
                                   \ \       \                                  
                                   | |       |                                  
                                   T T CAAGTGTC
2        152103030  .............G.....A.....T..GG.CA...TT....TCA......C........  152103099
                                   \ \       \                                  
                                   | |       |                                  
                                   T T TAAGTGTC
2        152664772  .............G....A......T..GG.C.A..TT....TCA......C........  152664841
                                   \ \       \                                  
                                   | |       |                                  
                                   T T CAAATGTC
2        158440395  .............G.....A.....T..GG.C....TTC...TCA......C........  158440326
                                   \ \       \                                  
                                   | |       |                                  
                                   T T CAAGTGTC
2        158927923  .............G....G......T..GG.T....TT....TCA......C........  158927992
                                   \ \       \                                  
                                   | |       |                                  
                                   T T CAAGTGTC
2        160955988  .............G.....A.....T..GG.C....TT....TCA......C........  160955919
                                   \ \       \                                  
                                   | |       |                                  
                                   T C CAAGTGTC
2        163790471  ....A..........T..A......T..GGGT....TT....TCA......C........  163790540
                                     \       \                                  
                                     |       |                                  
                                    GT CACATGTC
2        168610099  ..........G..G....A......C..GG.A....CT....TCA......C........  168610168
                                   \ \       \                                  
                                   | |       |                                  
                                   T T CAAGCGTC
2        168992801  ....A........G....A......T..GG.T....TT....TCA......C........  168992868
                                   \ \    \  \                                  
                                   | |    |  |                                  
                                   T T TCAAA C
2        170053126  .............G.....A.....T..GGAT....TT....T.A......C........  170053057
                                   \ \       \                                  
                                   | |       |                                  
                                   T T CAAGTGTC
2        171040317  .............G.....A.....T..GG.T....TT....TCA......C........  171040386
                                   \ \       \                                  
                                   | |       |                                  
                                   T T CAAGTGTC
2        172692629  ...C...............A.....T..GG.CA...TT....TCA......C........  172692698
                                   \ \       \                                  
                                   | |       |                                  
                                   T T CAAGTGTC
2        176205936  .............G.....A.A...C..GG.C....TT....TCA......C........  176205867
                                   \ \       \                                  
                                   | |       |                                  
                                   T T CAATTATC
2        177002757  .............G.....A.....T..GG.C.C..TT....TCA......C........  177002826
                                   \ \       \                                  
                                   | |       |                                  
                                   T T CAAGCGTC
2        179200474  .............G.....A.....T..GT.CA...TT....TCA......C........  179200543
                                   \ \       \                                  
                                   | |       |                                  
                                   T T CAAGTGTC
2        179633933  .............G....A......TA.AG.T....TT....TCA......C........  179633864
                                   \ \       \                                  
                                   | |       |                                  
                                   T T CAAGTGTC
2        180383067  .............G....A......T..GG.T....TT....TCA......C........  180382998
                                   \ \       \                                  
                                   | |       |                                  
                                   T T CAAGTGTC
2        182162595  ............-......A..-..A..--G..A........T...A.-AA.....-..T  182162651
                                     \                    \                     
                                     |                    |                     
                                     T                   TT
2        182647967  .............G.....A.....T..GG.C....TT....TCA......C........  182648036
                                   \ \       \                                  
                                   | |       |                                  
                                   T T CAAGTGTC
2        182802160  .............G....A......T..GG.CA...TT....TCA......C........  182802229
                                   \ \       \                                  
                                   | |       |                                  
                                   T T CAAGTGTC
2        183314918  .............G..T.A......T..GG.T....TT....TCA.A....C........  183314987
                                   \         \                                  
                                   |         |                                  
                                  TA  CAAGTGTA
2        185825172  .............G.....AG....T..GG.C....TT....TCA......C........  185825241
                                   \ \       \                                  
                                   | |       |                                  
                                   T T CAAGTATC
2        187275860  .............TT....A.....T..GG.C....TT....TCA......C........  187275929
                                 \   \       \                                  
                                 |   |       |                                  
                                 G   T CAAGTGTC
2        187462305  .............G.....A.....T..GG.C....TT....TCA......C........  187462236
                                   \ \       \                                  
                                   | |       |                                  
                                   T T CAAGTGTC
2        188912400  .............G....A......T..GG.T.C..TT....TCA......C........  188912331
                                   \ \       \                                  
                                   | |       |                                  
                                   T C CAAGTGGC
2        189166022  ....-........G.....A.....C..GT.C..C.TT....TCA......C........  189165954
                                   \ \       \                                  
                                   | |       |                                  
                                   T T CAAGTGTC
2        193222847  .............G.....A.....T..GG.T....TT....TCA......C........  193222916
                                   \ \       \                                  
                                   | |       |                                  
                                   T T CAAGTGTC
2        194194838  .............G.....A.....T..GG.C....TT....TCA......C........  194194769
                                   \ \       \                                  
                                   | |       |                                  
                                   T T CAAGTGTC
2        197172129  .............G....A......T..GGTT.....T....TCA......C........  197172198
                                   \ \       \                                  
                                   | |       |                                  
                                   T T CAAGTGTC
2        197728703  .............G.....A.....T..GG.C....TT....TCA......C........  197728772
                                   \ \       \                                  
                                   | |       |                                  
                                   T T CAAGCGTC
2        199224739  .............GT...A......T..GA.T....TT....TCA.A....C........  199224808
                                 \   \       \                                  
                                 |   |       |                                  
                                 G   T CAAGTGTC
2        200061441  ...........T.T.....A.....T..GGTC....TT....TCA......G........  200061510
                                   \ \       \                                  
                                   | |       |                                  
                                   T T CAAGTGTC
2        200229459  .............G....A......T..GG.T....TT....TCA......C........  200229528
                                   \ \       \                                  
                                   | |       |                                  
                                   T T CAAGTGTC
2        200263350  .............G...G.A.....T..GG......TT....TCA......C........  200263419
                                   \ \       \                                  
                                   | |       |                                  
                                   T T CAAATGTC
2        201935161  .............G....A......T..GG.CA...TT....TCA......C........  201935092
                                   \ \       \                                  
                                   | |       |                                  
                                   T T CAAGTGTC
2        204534834  .............G.....A.....T..GG.C.A..TT....TCA......C........  204534903
                                   \ \       \                                  
                                   | |       |                                  
                                   T T CAAGTGTC
2        210659729  .................GT......T..GG.T.C..TT....TCA......C........  210659798
                                 \       \   \                                  
                                 |       |   |                                  
                            GCTAGT     CAA   C
2        213117334  .............G....A......T..GG.CA...TT....TCA......C........  213117265
                                   \ \       \                                  
                                   | |       |                                  
                                   T T CAAGTGTC
2        213332366  .............C..T.T......T..GG.T....TT....TCA......C........  213332435
                                 \       \   \                                  
                                 |       |   |                                  
                            GCTAGT     CAA   C
2        215573841  .............G....A......T..GG.T....TT....TCA......C........  215573910
                                   \ \       \                                  
                                   | |       |                                  
                                   T T CAAGTGTC
2        223005484  .............G.....A.....T..GG.C....TT....TCA......C........  223005553
                                   \ \       \                                  
                                   | |       |                                  
                                   T T CAAGTGTC
2        225024853  .............G.....A.....T..GG.T....TT....TCA......C........  225024922
                                   \ \       \                                  
                                   | |       |                                  
                                   T T CAACTGTC
2        229566475  .............G.....A.....T..GG.C....TT....T.G....A.C........  229566406
                                   \ \       \                                  
                                   | |       |                                  
                                   T T CAAGTGTC
2        230848653  .............G.T..A......T..GG.CA...TT....TCA......C........  230848584
                                     \       \                                  
                                     |       |                                  
                                    GT CAAGTGTC
2        232530740  .............G....A......T..GG.T....TT....TCA......C........  232530809
                                   \ \       \                                  
                                   | |       |                                  
                                   T T CAGGTGTC
2        236672377  ...T.........G.....A.....T..GG.T....TT....TCA......C........  236672446
                                   \ \       \                                  
                                   | |       |                                  
                                   T T CAAGTGTC
2        239951037  .............G.....A.....T..GG.C....TT....TCA......C........  239950968
                                   \ \       \                                  
                                   | |       |                                  
                                   T T CAAGTGTC
2        242361252  .............G.....A.....T..GG.C....TT....TCA......C........  242361183
                                   \ \       \                                  
                                   | |       |                                  
                                   T C CAAGTGTC
2        252771270  .............G.....A.....T..GG.C....TT....TCA......C........  252771339
                                   \ \       \                                  
                                   | |       |                                  
                                   T T CAAGTGTC
2        258079927  .............G.....A.....T..AG.CA...TT....T.G......C........  258079996
                                   \ \       \                                  
                                   | |       |                                  
                                   T T CAAGTGTC
2        260513915  .............G....A......T..GG.CA...TT....TCA......C........  260513846
                                   \ \       \                                  
                                   | |       |                                  
                                   T T CAAGTGTC
2        263525686  .............G.....A.....T..GG.C....TT....TCA....T.C........  263525617
                                   \ \       \                                  
                                   | |       |                                  
                                   T T CAAGTGTC
2        264975658  .............G.....A.....T..GG.C....TT....TCA......C........  264975727
                                   \ \       \                                  
                                   | |       |                                  
                                   T T CAAGTGTC
2        272471732  .............G.....A.....T..GG.T....TT....TCA......C...G....  272471663
                                   \ \       \                                  
                                   | |       |                                  
                                   T T CAAGTGTC
2        273790111  .............G.....A.....T..G.T..A..CT....TCA...............  273790180
                                   \ \       \                                  
                                   | |       |                                  
                                   T T CAAGTGTC
2        275826615  ................T.A......T..GG.T....TT.....CA....T.C.CA.....  275826548
                                   \      \  \                                  
                                   |      |  |                                  
                                  TA  TCAAA  C
2        276188922  .............G..C........T..GG.T....TT....TCA......C........  276188991
                                   \     \   \                                  
                                   |     |   |                                  
                                TAGT ATCAA   C
2        276265303  .............G.....A.....T..GG.C....TT....TCA......C....G...  276265372
                                   \ \       \                                  
                                   | |       |                                  
                                   T T CAAGTGTC
2        277688924  .............G....A......T..GG.T....TT....GCA..A...C........  277688993
                                   \ \       \                                  
                                   | |       |                                  
                                   T T CAAGTGTC
2        282949299  .............G.....A.....C..GG.C....TT....TCA......C........  282949230
                                   \ \       \                                  
                                   | |       |                                  
                                   T A CAAGTGTC
2        283143276  ...G.........G....A......T..GG.C....TT....TCA......C........  283143345
                                   \ \       \                                  
                                   | |       |                                  
                                   T T CAAGTGTC
2        286046491  .............G....A......T..GG.T.T..TT....T.A......C........  286046422
                                   \ \       \                                  
                                   | |       |                                  
                                   T T CAAGTGTC
2        286475924  .............G....A......T..GG.C....TT....TCA...A..C........  286475993
                                   \ \       \                                  
                                   | |       |                                  
                                   T T CAAGTGTC
2        289821032  .............G....A......T..GG.C....TT....TCA....A.C........  289821101
                                   \ \       \                                  
                                   | |       |                                  
                                   T T CAAGTGTC
2        290180532  .............G.....A.....T..GG.CA...TT....TCA......C........  290180463
                                   \ \       \                                  
                                   | |       |                                  
                                   T T CAAGTGTC
2        290491205  .............G.....A.....T..GG.CA...TT....TCA......C........  290491274
                                   \ \       \                                  
                                   | |       |                                  
                                   T T CAAGTGTC
2        291880593  ................T.T......T..GG.T....TT....TCA....A.C........  291880524
                                 \       \   \                                  
                                 |       |   |                                  
                            GCTAGT     CAA   C
2        294080474  ................T.T....A.T..GG.C....TT....TCA...............  294080543
                                 \       \   \                                  
                                 |       |   |                                  
                            GCTACT     CAA   C
2        294227560  .............G.....A.....T..GG.C....TT....TCA......C........  294227491
                                   \ \       \                                  
                                   | |       |                                  
                                   T T CAAGTGTC
2        296597572  ..........C....CAGTT...A.A..TG.TA...TT.....CA.A..T..........  296597512
                                             \                                  
                                             |                                  
                                             C
2        297669682  ...G.....T..GG....A......T..GG.A....TT....TCA......C........  297669615
                                   \ \       \                                  
                                   | |       |                                  
                                   T T  TGTGTC
2        297772079  .............G.....A.....T..GG.C....TT....TCA......C........  297772148
                                   \ \       \                                  
                                   | |       |                                  
                                   T T CAAGTGTC
2        300711538  .............G....A......T..GG.CA...TT....TCA......C........  300711469
                                   \ \       \                                  
                                   | |       |                                  
                                   T T CAAGTGTC
2        301841547  .............G....A..A...T..GG.T....TT....TCA......C......T.  301841616
                                   \ \       \                                  
                                   | |       |                                  
                                   T T CAAGTGTC
2        303669152  .............G....A......T..GG.T.....T....TCA......C........  303669083
                                   \ \       \                                  
                                   | |       |                                  
                                   T T CAAGTGTC
2        304365649  .............G.....T.....T..GG.C....TT....TCA......C........  304365580
                                   \ \       \                                  
                                   | |       |                                  
                                   T T CAAGTGTC
2        304520852  .............C.....A.....T..GG.C....TT....TCA......C........  304520921
                                 \   \       \                                  
                                 |   |       |                                  
                                 G   T CAAGTGTC
2        304639952  .............G.....A.....T..GG.T....TT....TCA....T.C........  304639883
                                   \ \       \                                  
                                   | |       |                                  
                                   T T CAAATGTC
2        305335515  .............G..A.T......T...ATT....TT....TCA......C........  305335584
                                   \     \   \                                  
                                   |     |   |                                  
                                TAGT TCCAA   C
2        305836927  .............G.....A.....T..GG.C....TT....TCA......C........  305836858
                                   \ \       \                                  
                                   | |       |                                  
                                   T T CAAGTGTC
2        311659254  .............G.....A.....T..GG.C....TT....TCA......C........  311659323
                                   \ \       \                                  
                                   | |       |                                  
                                   T T CAAGTGTC
2        312659451  .............G.....A.....T..GG.C.C..TT....TCA......C........  312659382
                                   \ \       \                                  
                                   | |       |                                  
                                   T T CAAGTGTC
2        316049253  .............G....A...C.....GG.C....TT....TCA......C........  316049322
                                   \ \       \                                  
                                   | |       |                                  
                                   T T CAAGTGTC
2        316776604  .............G.....A.....T..GG.T....TT....TCA......C........  316776673
                                   \ \       \                                  
                                   | |       |                                  
                                   T T CAAGTGTC
2        317012948  .............G....A......T..GG.C....TT....TCAA.....C........  317013017
                                   \ \       \                                  
                                   | |       |                                  
                                   T T CAAGTGTC
2        317554100  .............G....A......T..GT.CA...TT....TC.......C.A......  317554169
                                   \ \       \                                  
                                   | |       |                                  
                                   T T CAAGTGTC
2        317820995  .............G.....A.....T..GG.C....TT....TCA......C........  317821064
                                   \ \       \                                  
                                   | |       |                                  
                                   T T CAAGTGTC
2        318727154  .............C....A......T..GG.T....TT....TCA......C........  318727085
                                   \ \       \                                  
                                   | |       |                                  
                                   T T CAAGTGTC
2        321102667  .............G.....A.....T..GG.C....TT....TCA......C........  321102736
                                   \ \       \                                  
                                   | |       |                                  
                                   T T CAAGTGTC
2        322225252  .............G.....A.....T..AG.C....TT....TCA......C........  322225321
                                   \ \       \                                  
                                   | |       |                                  
                                   T T CAAGTGTC
2        323952421  .............G....A......T..GG.T.A..TT....TCA......C........  323952352
                                   \ \       \                                  
                                   | |       |                                  
                                   T T CAAGTATC
2        324603776  ...........A.G...........T..GG.T....TT....TCA..A...C........  324603707
                                   \ \       \                                  
                                   | |       |                                  
                                   T T CAAGTGTC
2        326555521  .............T....A......T..GG.CA...TT....TAA......C........  326555452
                                   \ \       \                                  
                                   | |       |                                  
                                   T T CAAGTGTC
2        331285506  ......C......G....A......T..AG.C....TT....TCA......C........  331285575
                                   \ \       \                                  
                                   | |       |                                  
                                   T T CAAGTGTC
2        331704559  .............G.....A.....T..GG.TA...TT....TCA......C........  331704628
                                   \ \       \                                  
                                   | |       |                                  
                                   T T CAAGTGTC
2        334858745  .............G.....A.....T..GG.C....TT....TCA......C........  334858814
                                   \ \       \                                  
                                   | |       |                                  
                                   T T CAAGTGTC
2        339720326  .............G.....A.....T..GG.T....TT....TCA......C........  339720395
                                   \ \       \                                  
                                   | |       |                                  
                                   T T CAAGTGTC
2        341888305  .............G.....A.....T..GA.CA...TT....TCA.T....C........  341888374
                                   \ \       \                                  
                                   | |       |                                  
                                   T T CAAGTGTC
2        343706842  .............G....A......T..GG.T....TT....TCA......C........  343706911
                                   \ \       \                                  
                                   | |       |                                  
                                   T T CAAATGTC
2        344718307  .............G....A......T..GG.C....TT....TCC.A....C........  344718376
                                   \ \       \                                  
                                   | |       |                                  
                                   T T CAAGTTTC
2        350446555  ...G......C..G.-T.A....C.-..GG.T....TT....TCA..C......C.....  350446498
2        350956725  .............G.....A.....T..GG.T....TT....TCA...T...........  350956656
                                   \ \       \                                  
                                   | |       |                                  
                                   T T CAAGTGTC
2        351076430  .............G.....A.....T..GG.C....TT....TCA......C........  351076361
                                   \ \       \                                  
                                   | |       |                                  
                                   T T CAAGTGTC
2        351252545  .............G.....A.....T..GG.T....TT....TCA......C........  351252614
                                   \ \       \                                  
                                   | |       |                                  
                                   T T CAAGTGTC
2        356647344  ..G..........G....A......T..GG.T....TT....T.A...G..C........  356647275
                                   \ \       \                                  
                                   | |       |                                  
                                   T T CAAGTGCC
2        356778809  .............G.TT........T..GA.CA...TTA...TCCA.....C....T...  356778747
                                   \         \                                  
                                   |         |                                  
                                  TA         C
2        358258397  .........T...G....A......T..GG.TC...TT....TCA......C........  358258328
                                   \ \       \                                  
                                   | |       |                                  
                                   T T CAGGTGTC
2        361398742  .............G.....A.....T..GG.C....TT....TCA.A....C........  361398673
                                   \ \       \                                  
                                   | |       |                                  
                                   T T CAAGTGTC
2        362454904  .............G.....A.....T..GG.C....TT.....CA......C.......T  362454835
                                   \ \       \                                  
                                   | |       |                                  
                                   T T CAAGTGTC
2        368708900  .............G.....A.....T..GG.CA...TT....TCA......C........  368708831
                                   \ \       \                                  
                                   | |       |                                  
                                   T T CAAGTGTC
2        374890743  .............G....A......T..GG.C....TT....TCA...A..C........  374890674
                                   \ \       \                                  
                                   | |       |                                  
                                   T T CAAGTGTC
2        374948392  .............G....A..A...T..AG.T....TT....TCA......C........  374948461
                                   \ \       \                                  
                                   | |       |                                  
                                   T T CAAGTGTC
2        376688760  .............G.....T.....T..GG.C....TT....TCA......C........  376688829
                                   \ \       \                                  
                                   | |       |                                  
                                   T T CAAGTGTC
2        377122200  .............G.....A.....T..GG.C....TT....TCA......C........  377122131
                                   \ \       \                                  
                                   | |       |                                  
                                   T T CAAGTGTC
2        380269611  ............TG....A......T..GG.C....TT....TCA......C........  380269680
                                   \ \       \                                  
                                   | |       |                                  
                                   T T CAAGTATC
2        384740591  ......C......G....A......T..GG.T....TT....TC.......C........  384740522
                                   \ \       \                                  
                                   | |       |                                  
                                   T T CAAGTGTC
2        384823599  .............G....A......T..GG.T....TT....TCA....T..........  384823668
                                   \ \       \                                  
                                   | |       |                                  
                                   T T CAAGTCTC
2        386740429  ................TG.......T..GG.C....TT....TCAA.....C........  386740498
                                 \       \   \                                  
                                 |       |   |                                  
                            GCTAGT     CAA   C
2        390956494  .............G.....AA....T..GG.C....TT....TCA......C........  390956425
                                   \ \       \                                  
                                   | |       |                                  
                                   T T CAAGCGTC
2        391064981  .............G.....A.....T..GG.T.A..TT....TCA......C........  391065050
                                   \ \       \                                  
                                   | |       |                                  
                                   T T CAAGTGTC
2        393044208  .............G.....A.....T..GG.C....TT....TCA......C........  393044277
                                   \ \       \                                  
                                   | |       |                                  
                                   T T CAAGTGTC
2        394177268  .............G.....A.....T..GG.C....TT....TCA......C........  394177337
                                   \ \       \                                  
                                   | |       |                                  
                                   T T CAAGTGTC
2        394183109  ...G.A.........T..                                            394183092
2        395864626  ............TG.....A.....T...G.T....TT....TCA......C........  395864695
                                   \ \       \                                  
                                   | |       |                                  
                                   T T CAAGTGTC
2        397603936  .............G.....A.....T..GG.C....TT....TCA......C........  397604005
                                   \ \       \                                  
                                   | |       |                                  
                                   T T CAAGTGTC
2        398170757  .............G....A......T..GGTT....TT....TCA......C........  398170826
                                   \ \       \                                  
                                   | |       |                                  
                                   T T CAAGTGTC
2        401768147  .............G.....A.....T..GG.C....TT....TCA......C........  401768216
                                   \ \       \                                  
                                   | |       |                                  
                                   T T CAAGTGTC
2        407975093  .............G....A......T..GG.T....TT....TCC......C........  407975162
                                   \ \       \                                  
                                   | |       |                                  
                                   T T CAAGTGTC
2        409701753  .............G....A......T..GG.T....TT....TCA......C........  409701684
                                   \ \       \                                  
                                   | |       |                                  
                                   T T CAAGTGCG
2        410104136  .............G.....A.....T..GG.T....TT....TCA......C........  410104205
                                   \ \       \                                  
                                   | |       |                                  
                                   T T CAGGTGTC
2        413928171  ..............A...T......T..AT.T....TT....TCA......C........  413928102
                                \    \   \   \                                  
                                |    |   |   |                                  
                            AGCTA    C CAA   C
2        414918343  .............G.....A.....T..GG.C....TT....TCA......C........  414918412
                                   \ \       \                                  
                                   | |       |                                  
                                   T T CAAGTGTC
2        415546655  .............G....A......T..GG.C.A..TT....TCA.............T.  415546586
                                   \ \       \                                  
                                   | |       |                                  
                                   T T CAAGCGTC
2        423844916  .............G.T...AA....T..GA.T....TT....TCA......C........  423844985
                                   \         \                                  
                                   |         |                                  
                           TAGTATATG         C
2        426702756  .............G.....AA....T..GG.C....TT....TCA......C........  426702687
                                   \ \       \                                  
                                   | |       |                                  
                                   T T CAAGTATC
2        427629736  T...............C.T......T..GG.C.A..TT....TCA......C........  427629667
                                 \       \   \                                  
                                 |       |   |                                  
                            GCTAGT     CAA   C
2        427819721  .............G.....T.....T..GG.C....TT....TCA......C........  427819790
                                   \ \       \                                  
                                   | |       |                                  
                                   T T CAAGTGTC
2        428528514  .......G......T...A......T..GG......TT....TCA.T....C........  428528583
                                  \  \       \                                  
                                  |  |       |                                  
                                  G  T CAAGTGTC
2        436092173  .............G....A......T..GG.T....TT....TCA......C........  436092242
                                   \ \       \                                  
                                   | |       |                                  
                                   T T CAAATGTC
2        440993156  ................T.T......T..GG.TA...TT....TCA......C........  440993087
                                 \       \   \                                  
                                 |       |   |                                  
                            GCTAGT     TAA   C
2        441009999  ................T.T......TA.GG.C....TT....TCA......C........  441010068
                                 \       \   \                                  
                                 |       |   |                                  
                            GCTAGT     CAA   C
2        444034252  .............G.....A.....T..GGTC....TT....TCA......C........  444034183
                                   \ \       \                                  
                                   | |       |                                  
                                   T T CAAGTGTC
2        445102386  .............C.....A.....T..GG.T....TT....TCA......C........  445102317
                                 \   \       \                                  
                                 |   |       |                                  
                                 G   T CAAGTGTC
2        350502666  .............G..A.T.........GG.T....TT....T.A.A....C........  350502731
                                           \  \                                 
                                           |  |                                 
                                         CAA TCT
2        379441904  ..............                                                379441917
2        23813207   ..............                                                23813194
2        170227472  .T............                                                170227485
2        247526429  .....T........                                                247526442
2        289099732  ...G.........                                                 289099744
2        293266167  ..........C..                                                 293266155
2        90880475   G......T......                                                90880462
2        111605792  .........                                                     111605800
2        118992739  .............G....A......C..GTA.....TT....TCA...............  118992808
                                   \ \        \                                 
                                   | |        |                                 
                                   T C AAGTGTCT
2        232376902  ...........                                                   232376912
2        287190845  T.............                                                287190832
2        292788768  .T...........                                                 292788780
2        241977561  T..G..........AG..G....C.-..GG.T....TT....TCAA........T.....  241977621
                                  \                                             
                                  |                                             
                                 TT
2        278269880  ...G.........G....A....C.-..GG.CA...TT......A....T.C..A.....  278269820
                                   \ \                                          
                                   | |                                          
                                   T T
2        737972     ...G.........                                                 737984
2        33611142   .............                                                 33611154
2        51316662   .G.G.A........                                                51316649
2        67895693   .............G..............GG.T.T..TT....TCA......C.......G  67895626
                                   \ \     \  \                                 
                                   | |     |  |                                 
                                   T T   CAA TCT
2        88635549   .........T...G....A.........GG.T....TT....T.A......C........  88635616
                                   \ \     \  \                                 
                                   | |     |  |                                 
                                   T T   CAA TCT
2        89112709   ..............                                                89112722
2        89898357   ...T.....T....                                                89898370
2        102123640  ...G.........                                                 102123628
2        132527547  .............G..............GG.T....TT....TCA......C........  132527480
                                   \ \     \  \                                 
                                   | |     |  |                                 
                                   T T   CAA TCT
2        143184687  T............                                                 143184675
2        155610842  .......T...A..                                                155610829
2        170559997  ...........                                                   170559987
2        202864959  ..............                                                202864946
2        220199376  .............G....A.........GG.T....TT....TCA......C.......T  220199443
                                   \ \     \  \                                 
                                   | |     |  |                                 
                                   T T   CAA TCT
2        239813383  .TG...........                                                239813396
2        287386122  .............                                                 287386110
2        292389883  T.............                                                292389896
2        301142419  .T...........                                                 301142407
2        347128326  ...........A..                                                347128313
2        350993296  .......                                                       350993302
2        355910358  .............G....A....C.-..GG.T....TT..T.TC.......C........  355910298
                                   \ \                                          
                                   | |                                          
                                   T T
2        395174643  ...GA.A..T......                                              395174658
2        419789421  .............                                                 419789433
2        430226736  ..G...........                                                430226723
2        28420277   .............G.T.GT.........GA.T.A..TT....TCA......C........  28420342
                                           \  \                                 
                                           |  |                                 
                                         CAA TCT
2        36896175   ..........G..G.TATA....C.-..GG.CA...TT....TCA......C......A.  36896117
2        56855618   .............G.TAGT.........GG.T....TT....TCA......CT.......  56855553
                                           \  \                                 
                                           |  |                                 
                                         CAA TCT
2        111114223  .............G....A.........GG.C....TT..G.TCA......C........  111114290
                                   \ \     \  \                                 
                                   | |     |  |                                 
                                   T T   CAA TCT
2        151200731  .............G.TAGT.........GG.T....TT....TCA......C........  151200796
                                           \  \                                 
                                           |  |                                 
                                         CAA TCT
2        225540893  .............G.....A...C.-..GG.T...CTT....TCA......C........  225540953
                                   \ \                                          
                                   | |                                          
                                   T T
2        319131738  T..G.........G.G..A..A.C.-..GG.T....TT....TCA....T.C........  319131678
                                   \                                            
                                   |                                            
                                  TA
2        328653283  .............G....A....C.-..GGTCA...TC....TCA......C........  328653343
                                   \ \                                          
                                   | |                                          
                                   T T
2        383450376  .............G....A....C.-..GG.T....TT.....CA......C........  383450436
                                   \ \                                          
                                   | |                                          
                                   T T
2        396208482  .............G....A....C.-..GG.T....TT....TCA......C..C.....  396208542
                                   \ \                                          
                                   | |                                          
                                   T T
2        14294041   .......T..T..                                                 14294029
2        17611858   ..C...........                                                17611871
2        23505241   ...G.........                                                 23505229
2        24454104   .............                                                 24454116
2        29554330   .......A.....                                                 29554342
2        35041354   ..............                                                35041367
2        44264980   .............C..............GG.T....TT.....CA......C........  44265049
                                 \   \ \   \  \                                 
                                 |   | |   |  |                                 
                                 G  TA T CAA TCT
2        57814919   ...GA........                                                 57814907
2        62430060   ...G.A........                                                62430073
2        67397877   ...G.........                                                 67397865
2        86327357   ...G.........                                                 86327345
2        86724860   T............                                                 86724848
2        94445075   ...G.....T....                                                94445062
2        97304404   ...G.........                                                 97304392
2        100294873  .............                                                 100294885
2        104386336  ...........T..                                                104386323
2        109637445  .............G.--TA....C.-..AG.T....TT....TCA......C........  109637501
2        109738615  ..................A....C.-..GA.T....TT....TCA....T.C........  109738675
                                   \ \                                          
                                   | |                                          
                                   T T
2        114552579  ...............T..T.........GG.T....TT....TCA......C........  114552648
                                 \   \     \  \                                 
                                 |   |     |  |                                 
                               GCT   A   CAA TCT
2        121206258  ...G..........T...A....C.AA.GT...A..--TT.A..CA.G..........-.  121206200
                                 \  \                                           
                                 |  |                                           
                                 T  G
2        133428277  ....A....T...                                                 133428289
2        137816288  .............                                                 137816300
2        137833594  ......C.......                                                137833607
2        138556140  .............T..T.A.........GG.T....TT....TCA......C........  138556071
                                 \         \  \                                 
                                 |         |  |                                 
                                GC     ATCAA TCT
2        139910127  ...G.........                                                 139910115
2        150404271  .............                                                 150404283
2        156185866  .............G.TC.A....C.-..GG.C.C..TT....TCA......C........  156185808
2        192762249  ...........                                                   192762239
2        193216870  .TG....T...A..                                                193216857
2        196018677  ...G.A.......                                                 196018665
2        196072444  ...........                                                   196072434
2        201633623  .............                                                 201633611
2        203394377  .........                                                     203394369
2        204478202  ...........T.G..T.A.........GG.T....TT....TCA......C........  204478271
                                   \       \  \                                 
                                   |       |  |                                 
                                  TA   ATCAA TCT
2        208343776  ......C....T..                                                208343763
2        208491062  ...T.A........                                                208491075
2        212699153  .............G..C...........GA.T....TT.....CA......C........  212699222
                                   \       \  \                                 
                                   |       |  |                                 
                                TAGT     CAA TCT
2        213308850  ...........T.G....A......C..GG.CA...TT....TCA...............  213308919
                                   \ \        \                                 
                                   | |        |                                 
                                   T T AAGTGTCT
2        226642898  .............G..C...........GG.C....TT....TCA......C........  226642967
                                   \       \  \                                 
                                   |       |  |                                 
                                CAGT     CAA TCT
2        231303614  ...........                                                   231303604
2        246415820  .............G....A...G.....GG..A...TT....T.G......C........  246415751
                                   \ \        \                                 
                                   | |        |                                 
                                   T T AAGTGTCT
2        248444713  .....A..C..                                                   248444703
2        261309714  ...........G..                                                261309727
2        275074305  .......G......                                                275074318
2        296251186  .............G..T.A....C.-A.GG.T....TT....TCA......C........  296251126
                                    \                                           
                                    |                                           
                                   AG
2        302991238  ...G.........                                                 302991250
2        303944089  .............G..A.T.........GG.C....TT....T.G......C........  303944020
                                   \       \  \                                 
                                   |       |  |                                 
                                TAGT     CAA TCT
2        314190813  ...GA........G.G..AA...C.-..GG.CA...TG....TCA......C...G....  314190753
                                   \                                            
                                   |                                            
                                  TA
2        334188729  .....A..C....                                                 334188717
2        336869659  .T.G.........                                                 336869647
2        357649153  ............                                                  357649164
2        359698681  ...C...A.T....                                                359698694
2        362296946  ...G........                                                  362296935
2        362577445  .............                                                 362577433
2        376751010  ...G.....                                                     376751002
2        376826746  .T.............                                               376826732
2        379678346  ...G.........                                                 379678358
2        383249697  ...........                                                   383249687
2        394095931  ...G.........                                                 394095943
2        399608696  .T.G.........                                                 399608708
2        406420246  .............G....A....C.-..GA.TA...TT....TCA......C.A......  406420183
                                   \ \                                          
                                   | |                                          
                                   T TGTC
2        434125830  .............G..C...........GG.C....TT....TCA......C........  434125899
                                   \       \  \                                 
                                   |       |  |                                 
                                TAGT     CAA TCT
2        444169391  ...GCA.......                                                 444169403
2        3010897    .............G..............GG.T....TT....TCG....T.C........  3010964
                                   \ \     \  \                                 
                                   | |     |  |                                 
                                   T T   CAA TCT
2        12363544   .............G.TAGT.........GG.C....TT....TCA......C........  12363479
                                           \  \                                 
                                           |  |                                 
                                         CAA TCT
2        35750476   .............GT.AGT.........GG.T....TT....TCA......C........  35750541
                                           \  \                                 
                                           |  |                                 
                                         CAA TCT
2        91798530   .............G....A..A.C.-..GA.T....TT....GCA....T.C........  91798470
                                   \ \                                          
                                   | |                                          
                                   T T
2        112331896  ...G.........G....A.........GG.CA...TT....T.A......C......T.  112331829
                                   \ \     \  \                                 
                                   | |     |  |                                 
                                   T T   CAA TCT
2        127131968  .T.G.....T........A..C.C.-..GAT.....TT...TT.A....T.C..A.G.-.  127132027
                                  \  \                                          
                                  |  |                                          
                                  C  T
2        132501549  .............G....A.........GG.T....TT....TCA......C........  132501480
                                   \ \     \  \                                 
                                   | |     |  |                                 
                                   T T ATCAA TCT
2        140227051  .............G.....A.....T..GG.C....TT....TCA......C........  140226982
                                   \ \       \                                  
                                   | |       |                                  
                                   T T CAAGTGTC
2        143253289  ..................T.........GG.T.C..TT....TCA......C........  143253222
                                   \ \     \  \                                 
                                   | |     |  |                                 
                                   T T   CAA TCT
2        165273180  .............G....A..A......GT.C....TT....TC.......C........  165273113
                                   \ \        \                                 
                                   | |        |                                 
                                   T T   TCAAGT
2        191647380  .............G.TAGT.........GG.T....TT....TCA......C........  191647315
                                           \  \                                 
                                           |  |                                 
                                         CAA TCT
2        251450196  .............G.TAGT.........GG.T....TT....TCA......C....T...  251450261
                                           \  \                                 
                                           |  |                                 
                                         CAA GCT
2        297184339  .T...A.......T..                                              297184324
2        315353041  .............G....T.........GG.C....TT....TCA......C........  315353108
                                   \ \     \  \                                 
                                   | |     |  |                                 
                                   T T   CAA TCT
2        326615483  .............GT.AGT.........GG.C....CT....TCA......C........  326615548
                                           \  \                                 
                                           |  |                                 
                                         CAA TCT
2        352327880  .............G.T.GT.........GG.T....TT....T.A......CT.......  352327815
                                           \  \                                 
                                           |  |                                 
                                         CAA TCT
2        356267732  .........A......T.A.CA.C.-..GG.A.....T.C.-T.CA.AT.......-.T.  356267674
                                  \                                             
                                  |                                             
                                 CC
2        376620468  .............G....A.........GG.T....TT....TCA...............  376620538
                                   \ \     \  \                                 
                                   | |     |  |                                 
                                   T TA TTCAA TCT
2        386226080  ...G.T.T.....G....A....C.-..A..T.A..TT....TCG....T.CA.......  386226140
                                   \ \                                          
                                   | |                                          
                                   T T
2        397144226  .............G..............GG.CAC..TT....GCA...............  397144293
                                   \ \     \  \                                 
                                   | |     |  |                                 
                                   T T   CAA TAT
2        427776045  .............G.TAGT.........GG.T....TT....TCA......C........  427775980
                                           \  \                                 
                                           |  |                                 
                                         CAA TCT
2        434071743  .............G..............GGTC....TT....TCA......C........  434071676
                                   \ \     \  \                                 
                                   | |     |  |                                 
                                   T T   CAA TCT
2        6874163    ........T....G....A....C.-..GG.T....TT....TCA......C........  6874100
                                   \ \                                          
                                   | |                                          
                                   T TGTC
2        86989109   ...T.........T.CT.AA...C.-..GG.C....TT....TCA......C........  86989169
                                \                                               
                                |                                               
                               AG
2        91674838   .....A........T...A....C.-..GG.C....TT....TCA......C.....C.A  91674775
                                 \   \                                          
                                 |   |                                          
                                 G TGTC
2        93599017   T...........                                                  93599006
2        94256226   .............G....A.........GG.T....TT....TCA......C........  94256157
                                   \ \     \  \                                 
                                   | |     |  |                                 
                                   T T GGCAA TCT
2        130308856  .............G....A....C.-..GG.CA...TT....TCA......C........  130308916
                                   \ \                                          
                                   | |                                          
                                   T T
2        223669828  ....AT...T...                                                 223669816
2        277652856  ..T...........                                                277652869
2        282670620  ..........C.......A.........GG.T....TT....TCA......CT.....TT  282670687
                                   \ \     \  \                                 
                                   | |     |  |                                 
                                   T T   CAA TCT
2        321867657  .............G..A.T.........GG.T....TT....TCA...G..C........  321867589
                                   \       \  \                                 
                                   |       |  |                                 
                                 TGT     CAA TCT
2        326814119  .............G....A.......TG..T.....TT.G..TCA......C........  326814188
                                   \ \       \      \                           
                                   | |       |      |                           
                                   T T     CAA  GGGTT
2        347173293  ...G.........G....G..A.C.-..GG.T....TT....TCA......C........  347173233
                                   \ \                                          
                                   | |                                          
                                   T T
2        360736008  .............G..A.T.........GG.C....TT....TCA......C........  360735939
                                   \       \  \                                 
                                   |       |  |                                 
                                TAGT     CAA TCT
2        389073721  .............G..A.T.........GG.CA...TT....T.G....T..........  389073790
                                   \       \  \                                 
                                   |       |  |                                 
                                TAGT     CAA TCT
2        393058026  .............G..A...........GG.CA...TT....TCA......CA.......  393057957
                                   \       \  \                                 
                                   |       |  |                                 
                                TGTT     CAA TCT
2        406023613  ...G...T...T...                                               406023627
2        430684228  .............G..C...........GG.T....TT....TCA......C......T.  430684159
                                   \       \  \                                 
                                   |       |  |                                 
                                TAGT     CAA TCT
2        432235045  ...G.....A........A....C.-..GG.TA...CT....TCA......C........  432235105
                                   \ \                                          
                                   | |                                          
                                   T T
2        441649944  ..................A.........GG.C....TTT...TCA......C........  441650013
                                   \ \     \  \                                 
                                   | |     |  |                                 
                                   T T ATCAA TCT
2        444129997  .............                                                 444130009
2        1702128    .............G..C...........GG.C....TT....TCA......C........  1702197
                                   \       \  \                                 
                                   |       |  |                                 
                                TAGT     CAA TCT
2        6260696    .............G..C.A.........GG.C....TT....TCA......C........  6260627
                                   \       \  \                                 
                                   |       |  |                                 
                                TAGT     CAA TCT
2        11295948   T..G..C......G.G..A....-.T..GG.T....TT....TCA....T........-.  11295889
                                   \                                            
                                   |                                            
                                  TA
2        13142378   .............G..A.T.........GGTC....TT....TCA......C........  13142447
                                   \       \  \                                 
                                   |       |  |                                 
                                TAGT     CAA TCT
2        13333782   .............G..A.T.........GG.C.....T....TCA.A....C........  13333713
                                   \       \  \                                 
                                   |       |  |                                 
                                TAGT     CAA TCT
2        15556749   .............G....A.........GG.T....TT....TCA.............TT  15556682
                                   \ \     \  \                                 
                                   | |     |  |                                 
                                   T T   CAA TCT
2        18080523   ...G.........                                                 18080535
2        18782611   .............G.T..G.........GG......TT....TCA......C........  18782680
                                     \     \  \                                 
                                     |     |  |                                 
                                    GT ATCAC TCT
2        21643630   .........T....                                                21643617
2        22544608   ....T........                                                 22544620
2        25616610   .............G..C.A.........GG.C....TT....TCA......C........  25616679
                                   \       \  \                                 
                                   |       |  |                                 
                                TAGT     CAA TCT
2        29296115   .............G..C.A.........GG.C....TT....TCA......C........  29296184
                                   \       \  \                                 
                                   |       |  |                                 
                                TAGT     CAA TCT
2        44318679   T....A.A......                                                44318692
2        48595793   .............G..............GG.CAC..TT....TCA...............  48595860
                                   \ \     \  \                                 
                                   | |     |  |                                 
                                   T T   TAA TCT
2        56949500   ...TA........                                                 56949488
2        58732990   .............G..A.T.........GG.C....TT....TCA......C........  58733059
                                   \       \  \                                 
                                   |       |  |                                 
                                TAGT     CAA TCT
2        61830456   TG.......A...                                                 61830468
2        65368958   ..T........                                                   65368968
2        68160516   .....A.......                                                 68160528
2        74980572   ...G....T....                                                 74980560
2        82646355   ......C...                                                    82646346
2        85832291   ...G.........G..T.A....C.-..GG.T....TT....TCA..C...C........  85832231
                                   \                                            
                                   |                                            
                                  TA
2        85863711   ................AG..........GGTC.C..TT....TCA......C........  85863780
                                   \       \  \                                 
                                   |       |  |                                 
                                TAGT     CAA TCT
2        94281985   .............G..............GG.CA...TT....TCA......G........  94281918
                                   \ \     \  \                                 
                                   | |     |  |                                 
                                   T T   CAA TCT
2        98546483   .............G....G.........GG.T....TT....TCA......C........  98546416
                                   \ \     \  \                                 
                                   | |     |  |                                 
                                   T T   GAA TCT
2        98838639   .............                                                 98838651
2        110851397  ...G..A......G....A....C.-..GG.A....TT....TCAA...T.C........  110851336
                                   \ \                                          
                                   | |                                          
                                   T TT
2        125723232  .............G..A.T.........GG.T....TT....TCA......C........  125723163
                                   \       \  \                                 
                                   |       |  |                                 
                                TAGT     CAA TCT
2        130404903  .............G..T.T.........GGGC....TT....TCA...............  130404972
                                   \       \  \                                 
                                   |       |  |                                 
                                TAGT     CAA TCT
2        130740526  .............G....A.........GG.T.A..TT....TCA......C........  130740593
                                   \ \     \  \                                 
                                   | |     |  |                                 
                                   T T   TAA TCT
2        132450658  ...G.........                                                 132450646
2        136832431  .............G..A.T.........GG.C....TT....TCA......C........  136832362
                                   \       \  \                                 
                                   |       |  |                                 
                                TAGT     CAA TCT
2        138845956  ...........                                                   138845966
2        140424990  ...G...........                                               140424976
2        140514860  ...G...........                                               140514846
2        141214322  .............G..A.T.........GG.CA...TT....TCA......C........  141214391
                                   \       \  \                                 
                                   |       |  |                                 
                                TAGT     CAA TCT
2        142202305  ...G.........                                                 142202293
2        148795008  .T........C...                                                148794995
2        151629876  .............G..A.T........CG..T....TT....TCA....T.C........  151629807
                                   \       \  \                                 
                                   |       |  |                                 
                                TAGT     CAA TCT
2        153122421  ...G.........                                                 153122433
2        157207768  .............G..............GG.CA...TT....TCA......C........  157207701
                                   \ \     \  \                                 
                                   | |     |  |                                 
                                   T T   CAA TCT
2        159306546  ...........                                                   159306556
2        159682105  ...C........                                                  159682116
2        166930164  .T..............A.T.........GG.C....TT....TCA......C........  166930095
                                   \       \  \                                 
                                   |       |  |                                 
                                TAGT     CAA TCT
2        171677444  .............G....A.........GG.C....TT....TCA......C........  171677375
                                   \ \     \  \                                 
                                   | |     |  |                                 
                                   T TGT CAA TCT
2        177491459  .............                                                 177491447
2        179944640  .....A.....                                                   179944630
2        183923565  .............G..T.T.........GG.C....TT....TCA......C........  183923634
                                   \       \  \                                 
                                   |       |  |                                 
                                TAGT     CAA TCT
2        187627972  .A.G.....                                                     187627980
2        192730187  .............G.TAGT.........GG.T....TT....TCA......C........  192730252
                                           \  \                                 
                                           |  |                                 
                                         CAA TCT
2        194740376  ...G.....                                                     194740384
2        199617795  ...G....C....                                                 199617783
2        199670257  ...G....C....                                                 199670245
2        200974044  .............G....A.........GG.T....TT....TCA......C........  200973977
                                   \ \     \  \                                 
                                   | |     |  |                                 
                                   T T   TAA TCT
2        201684386  .............G....A..A.C.-..GG.T.A..TT....TCA......C........  201684449
                                   \ \                                          
                                   | |                                          
                                   T TGTC
2        203961634  .............G.....A........GG.C....TT....TCA......C........  203961703
                                   \ \     \  \                                 
                                   | |     |  |                                 
                                   T T ATCAA TCT
2        206853025  .............G..AG..........GG.C....TT....TCA......C........  206852956
                                   \       \  \                                 
                                   |       |  |                                 
                                TAGT     CAA TCT
2        212717030  .............G.....A........GG.C....TT....TCA......C........  212716961
                                   \ \     \  \                                 
                                   | |     |  |                                 
                                   T T ATCAA TCT
2        218355188  ..............                                                218355175
2        220215190  T......T...                                                   220215180
2        223302871  .............G..C.A.........GG.C....TT....TCA......C........  223302802
                                   \       \  \                                 
                                   |       |  |                                 
                                TAGT     CAA TCT
2        224869480  .............G..C...........GA.T....TT....TCG......C........  224869411
                                   \       \  \                                 
                                   |       |  |                                 
                                TAGT     CAA TCT
2        225329388  .............G..A.T.........TGTC....TT....TCA......C........  225329319
                                   \       \  \                                 
                                   |       |  |                                 
                                TAGT     CAA TCT
2        226686653  ...G.T.......                                                 226686641
2        232774998  ...G...........                                               232774984
2        245741273  ...CA....                                                     245741265
2        259817522  .............                                                 259817510
2        266202079  .............                                                 266202091
2        268352778  .............G..C...........GGTT....TT....TCA......C........  268352709
                                   \       \  \                                 
                                   |       |  |                                 
                                TAGT     CAA TCT
2        268594846  .............G..C.........A.GG.T....TT....TCA......C........  268594777
                                   \       \  \                                 
                                   |       |  |                                 
                                TAGT     CAA TCT
2        269895690  .........                                                     269895682
2        273497606  .............G..A.T.........GG.C.A..TT....TCA......C........  273497537
                                   \       \  \                                 
                                   |       |  |                                 
                                TAGT     CAA TCT
2        275726374  T..G.........                                                 275726362
2        277967155  .............G....A.........GG.C....TT....TCA......C........  277967086
                                   \ \     \  \                                 
                                   | |     |  |                                 
                                   T T ATCAA TCT
2        281257888  ...GT......T..                                                281257901
2        282509605  ...G...G.....                                                 282509593
2        286444928  ....AA......................GG.TA...TT....TGA......C........  286444995
                                   \ \     \  \                                 
                                   | |     |  |                                 
                                   T T   CAA TCT
2        290974269  ...G.........                                                 290974257
2        302322692  T.....C....                                                   302322682
2        302589435  A..G.........                                                 302589423
2        303163662  .............G..A.T.........GG.C....TT....TCA......C........  303163593
                                   \       \  \                                 
                                   |       |  |                                 
                                TAGT     CAA TCT
2        306738605  T..........                                                   306738615
2        310555828  .............G....A.........GG.CA...TT....TCAT....C.........  310555761
                                   \ \     \  \                                 
                                   | |     |  |                                 
                                   T T   CAA TCT
2        313367982  ...G..C......                                                 313367970
2        317945949  .............G..C...........GG.C....TT....TCA......C........  317946018
                                   \       \  \                                 
                                   |       |  |                                 
                                TAGT     CAA TCT
2        324313693  ....A..T.....                                                 324313681
2        325481257  .....A.....                                                   325481247
2        334283640  .............G..C.A.........GG.CA...TT....TC.......C........  334283571
                                   \       \  \                                 
                                   |       |  |                                 
                                TAGT     CAA TCT
2        340377273  .............G..A.T.........GG.C....TT....TCA......C........  340377204
                                   \       \  \                                 
                                   |       |  |                                 
                                TAGT     CAA TCT
2        343311412  .............G..A.T.........GG.T....TT....TCA......C........  343311343
                                   \       \  \                                 
                                   |       |  |                                 
                                TAGT     CAA TCT
2        343833530  .........                                                     343833538
2        346698911  .............G....A.........GG.T....TT....TCA...............  346698839
                                   \ \     \  \                                 
                                   | |     |  |                                 
                                   T TACT ATCAA
                                              |                                 
                                            TCT
2        348668407  .............G.....A........GG.C....TT....TCA......C........  348668338
                                   \ \     \  \                                 
                                   | |     |  |                                 
                                   T T GGCAA TCT
2        355894018  .............G..C.A.........GG.C....TT....TCA......C........  355894087
                                   \       \  \                                 
                                   |       |  |                                 
                                TAGT     CAA TCC
2        356803725  ...GA........                                                 356803737
2        357834049  T..G.........                                                 357834061
2        359810552  .............                                                 359810540
2        361905367  ..GGA........                                                 361905355
2        361994154  ...G.A.......GT.A.A..C..A..T.A.---..CT....TCA....T.C......-.  361994209
2        368628051  .............C.....A........GA.T.A..TT....TCAC.....C........  368628118
                                   \ \     \  \                                 
                                   | |     |  |                                 
                                   T T   CAA TCT
2        374965384  .............G..A.T.........GG.C....TT....TCA...A..C........  374965315
                                   \       \  \                                 
                                   |       |  |                                 
                                TAGT     CAA TCT
2        376688217  .........T.....                                               376688203
2        381516966  .......T.....G....A.........GG.CA...TT....TCA......C........  381516897
                                   \ \     \  \                                 
                                   | |     |  |                                 
                                   T T ATCAA TCA
2        382416004  .........                                                     382415996
2        387250014  .T.......                                                     387250022
2        388355742  ...G.........                                                 388355754
2        388420907  ...G.........                                                 388420919
2        389392428  ........G....G....A....C.-..GG.C....TT.....CA......C........  389392359
                                   \ \                                          
                                   | |                                          
                                   T TAAGCATATC
2        390421120  ...G.........                                                 390421108
2        393072865  ..C............                                               393072879
2        404920660  .............G....A........TGG.T....TT....TCA......C......G.  404920593
                                   \ \     \  \                                 
                                   | |     |  |                                 
                                   T T   CAA TCC
2        410084428  T............G.....A........GG.C....TT....TCA......C........  410084495
                                   \ \     \  \                                 
                                   | |     |  |                                 
                                   T T   CAA TCT
2        419719416  .............G..C.A.........GG.C....TT....TCA......C........  419719485
                                   \       \  \                                 
                                   |       |  |                                 
                                TAGT     CAA TCT
2        420945993  .............G..C...........GG.T....TT....TCA......C......T.  420945924
                                   \       \  \                                 
                                   |       |  |                                 
                                TAGT     CAA TCT
2        424201945  .............G..C...........GG.C....TTA...TCA......C........  424202014
                                   \       \  \                                 
                                   |       |  |                                 
                                TAGT     CAA TGT
2        427155209  ...T....G..                                                   427155219
2        427793095  ...G.........G....A.........GG.T....TT..G..CA......C........  427793162
                                   \ \     \  \                                 
                                   | |     |  |                                 
                                   T T   TAA TCT
2        430388132  T..G.....                                                     430388140
2        431279741  .............                                                 431279729
2        1605369    .............G.TAGT.........GG.C.A..TT....TCA...G..C........  1605434
                                           \  \                                 
                                           |  |                                 
                                         CAA TCT
2        21341853   T..G.........G..T......C..                                    21341880
                                   \                                            
                                   |                                            
                                  TA
2        22321701   .............G....A.........GG.CA...TT....TCA......C........  22321768
                                   \ \     \  \                                 
                                   | |     |  |                                 
                                   T T   CAA TCT
2        30486717   .............G....A.C..C.-A.GG.C....TT....TCA......C........  30486777
                                   \ \                                          
                                   | |                                          
                                   T T
2        74231355   .............G..A.T.........GG.C....TT....TCA......C........  74231285
                                   \       \  \                                 
                                   |       |  |                                 
                               TAAGT     CAA TCT
2        75083328   .........T...G....A......-..GG.C.A..TT....TCA......C....T...  75083268
                                   \ \                                          
                                   | |                                          
                                   T T
2        86504023   .............G.TAGT.........GG.T....TT....TCA......C........  86503958
                                           \  \                                 
                                           |  |                                 
                                         CAA TCT
2        86906836   .............G..T...........GG.C....TT....TCA......C........  86906767
                                \          \  \                                 
                                |          |  |                                 
                             AGCT        CAA TCT
2        92081018   .............G.TAGT.........G..CAA..TT....TCA......C........  92081083
                                           \  \                                 
                                           |  |                                 
                                         CAA TCT
2        96597234   ...G.........G...........T..GG.C....TT....T.A....A.C........  96597167
                                   \ \     \ \                                  
                                   | |     | |                                  
                                   T T CAAGG C
2        96631359   .............G.TAGT.........GG.T....TT....TCA......C....T...  96631294
                                           \  \                                 
                                           |  |                                 
                                         CAA TCT
2        112550882  ...G.........G.T.--..AA..-.T..GA..T.TT....T.A......C.C......  112550938
2        128558007  .........T...G.TAGT.........GG.T....TT....TCA......C........  128558072
                                           \  \                                 
                                           |  |                                 
                                         CAA TCT
2        131810389  ...........G.G.T..A....C..A.G..-A...TT....TCA..A...C........  131810452
                                   \                                            
                                   |                                            
                               TAGTG
2        145427226  .............G.TAGT.........GG.T....TT....TCA......C....T...  145427161
                                           \  \                                 
                                           |  |                                 
                                         CAA TCT
2        157607103  .............G.TAGT.........GG.T....TT....TCG......C....T...  157607168
                                           \  \                                 
                                           |  |                                 
                                         CAA TCT
2        165418133  .............G.T.GT.........GG.C....TT....ACA......CT.......  165418198
                                           \  \                                 
                                           |  |                                 
                                         CAA TTT
2        168596892  .............G..T.T.........GG.T....TT....TCA......C........  168596823
                                   \       \  \                                 
                                   |       |  |                                 
                                TAGT     CAG TCT
2        178720003  .............G.TAGT.........GG.C.C..TT....TCA......C........  178719938
                                           \  \                                 
                                           |  |                                 
                                         CTA TCT
2        191522709  .............G.TAGT.........GGTCA...TT....TCA......C........  191522644
                                           \  \                                 
                                           |  |                                 
                                         CAA TCT
2        192210401  ...G..............A....C.-..GG.A....TT...TTCA......C....T...  192210341
                                   \ \                                          
                                   | |                                          
                                   T T
2        207664929  .....A.......G....A....C.-..GG.T....TT....TGA...T..C........  207664989
                                   \ \                                          
                                   | |                                          
                                   T T
2        221145878  .....A.......G.-C.A....C.-..GG.T..G.TT....TCA...........G.T.  221145821
2        222609644  .............G..A.T.........GG.CA...TT....TCA...............  222609577
                                   \      \   \                                 
                                   |      |   |                                 
                                TAGT      T TCT
2        225872585  .............G.TAGT.........GG.CA...TT....TCA......C....T...  225872650
                                           \  \                                 
                                           |  |                                 
                                         CCA TCT
2        269157101  ................A.T.........GG.CA...TT....TCA......C.......T  269157032
                                   \       \  \                                 
                                   |       |  |                                 
                                TAGT     CAA TCT
2        278000159  .............G....A....C.-..GA.T....TT....TCA.A..T........    278000217
                                   \ \                                          
                                   | |                                          
                                   T T
2        289629463  .A................A....C.-..GG.T.A..TT....TCA......C....GA..  289629523
                                   \ \                                          
                                   | |                                          
                                   T T
2        291486864  .............G....A....C.-C.GG.T.A..TT....TCA......C........  291486927
                                   \ \                                          
                                   | |                                          
                                   T TGTC
2        305978565  .............G.TAGT.........GG.T.A..TT....TCA......C........  305978630
                                           \  \                                 
                                           |  |                                 
                                         CAA TCT
2        310761473  .............G....TA........GG.T....TT....TCA......C........  310761404
                                \          \  \                                 
                                |          |  |                                 
                             AGCT        CAA TCT
2        337169577  ..................A....C.-..AGTT....TT...GTCAAA.............  337169637
                                   \ \                                          
                                   | |                                          
                                   T T
2        343658715  .............G............C.GGTC.A..TT....TCA......C........  343658780
                                   \ \     \  \                                 
                                   | |     |  |                                 
                                   T T   CAA  T
2        347143755  .............G.TCCT.........GG.C....TT....TCA......C........  347143690
                                           \  \                                 
                                           |  |                                 
                                         CAA TCT
2        357549092  ...............TAGT.........GG.CA...TT....TCA......C........  357549157
                                           \  \                                 
                                           |  |                                 
                                         CAA TCT
2        380998923  .............G..C.A.........GG.C.A..TT....T.G......C........  380998853
                                   \       \  \                                 
                                   |       |  |                                 
                                TAGT    CCAA TCT
2        389167856  .............C.....A........GG.C....TT....TCA......C........  389167924
                                 \   \     \  \                                 
                                 |   |     |  |                                 
                                 G   T  TTAA TCT
2        391244266  ....A........G....A....C.-A.GG.T.A..TT....TCA.......T.......  391244206
                                   \ \                                          
                                   | |                                          
                                   T T
2        406541221  ...--..T.....                                                 406541231
2        434140038  ...............TAGT.........GG.T....TT....TCA..C...C........  434140103
                                           \  \                                 
                                           |  |                                 
                                         CAG TCT
2        438825796  .............G.CAGT.........GG.T....TT....TCA......C..A.T...  438825731
                                           \  \                                 
                                           |  |                                 
                                         CAA TCT
2        1888470    .............G....A....C.-..GGTCT...TT....TCA......C........  1888533
                                   \ \                                          
                                   | |                                          
                                   T TGTC
2        1891530    ...G.........                                                 1891542
2        5548001    .........                                                     5548009
2        8201311    .............G..A.T.........GG.T....TT....TCA......C........  8201242
                                   \       \  \                                 
                                   |       |  |                                 
                                TAGT     CAA TCT
2        9514769    .............G..T.A.........GG.CT...TT....TCA......C........  9514700
                                    \      \  \                                 
                                    |      |  |                                 
                                   AG  ATCAA TCA
2        14635271   .............G.....A........GG.T....TT....TCA....T.C........  14635202
                                   \ \     \  \                                 
                                   | |     |  |                                 
                                   T T ATCAA TCT
2        16156667   ...GA....T...                                                 16156655
2        19989362   .............G....T.........GG.C.A..TT....TCA......C........  19989295
                                   \ \     \  \                                 
                                   | |     |  |                                 
                                   T T   CAA TCT
2        22201021   .............                                                 22201033
2        22720390   .............G..A.T.........GG.T....TT....TCA......C........  22720459
                                   \       \  \                                 
                                   |       |  |                                 
                                TAGT     CAA TCT
2        27513748   ..............                                                27513735
2        30010939   ..............                                                30010926
2        32106156   ...........G..                                                32106169
2        32860659   .............G....A.........GG.C....TT....TCA......C......T.  32860730
                                   \ \        \                                 
                                   | |        |                                 
                                   T T TCAAGTGTCT
2        35057984   .............G....A.........GG.T....TT...TTCAA.....C........  35058048
                                   \ \        \                                 
                                   | |        |                                 
                                   T T      TCT
2        35992629   .............G....A.........GG.C..G.TT....TCA......C........  35992700
                                   \ \        \                                 
                                   | |        |                                 
                                   T T TCAAATGTCT
2        36590367   .............G.....A........GG.C.A..TT....TCA......C........  36590436
                                   \ \     \  \                                 
                                   | |     |  |                                 
                                   T T GGCAA TCT
2        51011054   ...........                                                   51011064
2        52793487   .............G....T.........GG.CA...TT....TCA......C........  52793556
                                   \ \     \  \                                 
                                   | |     |  |                                 
                                   T CCC CAA TCT
2        53442151   .A..A..TC.....                                                53442164
2        53658940   ...G.C.A.....                                                 53658952
2        53802250   ....A......A..                                                53802263
2        53894633   ....A......A..                                                53894646
2        54138420   T..G.A.....                                                   54138410
2        58592880   .............G..A.T.........GG.TA...TT....TCA......C........  58592949
                                   \       \  \                                 
                                   |       |  |                                 
                                TGGT     CAA TGT
2        58913780   ...G.........                                                 58913768
2        59566973   .T...........                                                 59566985
2        59991410   .T...........G..                                              59991395
2        65103500   ...G...T......                                                65103487
2        68038830   .........T...GT.A.T.........GG.C....TT....T.G......C........  68038761
                                \          \  \                                 
                                |          |  |                                 
                             AGTT        CAA TCT
2        68264647   ..C..A.T.T...                                                 68264635
2        70967313   ...G.....                                                     70967321
2        71576375   ...........                                                   71576365
2        80297166   ...C.........G..T.T.........G..T....TT....TCA......C........  80297097
                                   \       \  \                                 
                                   |       |  |                                 
                                TAGT     CAA CCT
2        80871020   ...G.......                                                   80871010
2        84274954   ...G...........                                               84274940
2        89299944   .............G....A.........GG.C....TT....TCA......C......A.  89299877
                                   \ \     \  \                                 
                                   | |     |  |                                 
                                   T T   CAA TCT
2        96700057   TG.G.........                                                 96700069
2        98130938   ...GT........                                                 98130950
2        106217116  ...........G.G..A.T.........GG.C....TT....TCA......C........  106217047
                                   \       \  \                                 
                                   |       |  |                                 
                                TAGT     CAA TCT
2        107982656  ...G.....                                                     107982664
2        111198324  ...G.........                                                 111198312
2        113044347  ...G.....T...                                                 113044335
2        118172109  .............                                                 118172121
2        123660572  .........                                                     123660564
2        124595660  ..............                                                124595647
2        124934285  ...G.A......                                                  124934296
2        126432720  .............C..A.T.........GG.C....TT....TCA...A..C........  126432789
                                \          \  \                                 
                                |          |  |                                 
                             AGCT        CAA TCT
2        127887279  .............G..C...........GG.TA...TT....TCA......C........  127887348
                                   \       \  \                                 
                                   |       |  |                                 
                                TAGT     CAA TCT
2        128986905  ...G.........                                                 128986893
2        137284945  .............G..A.T.........GG.T.A..TT....TCA......C........  137285014
                                   \       \  \                                 
                                   |       |  |                                 
                                TAGT     CAC TCT
2        140674926  .............G..A.T.........GG.C....TT....TCA...A..C........  140674995
                                   \       \  \                                 
                                   |       |  |                                 
                                TAGT     CAA CCT
2        143670415  .......A...                                                   143670405
2        144825870  .............G..A.T.........GG.T....TT....TCA......C........  144825939
                                   \       \  \                                 
                                   |       |  |                                 
                                TAGT     CAA TCT
2        145503913  .............G..............GA.CA...TT....TCA...............  145503982
                                   \ \ \   \  \                                 
                                   | | |   |  |                                 
                                   T TA| CAA TCT
                                       |                                        
                                       T
2        149678216  ...........A..                                                149678229
2        151412053  ..................A.........GG.T....TT....TCA...T..C........  151412124
                                   \ \        \                                 
                                   | |        |                                 
                                   T T TCAAGTGTCT
2        154614883  .............G..C.A.........GG.C....TT....TCA......C........  154614952
                                   \       \  \                                 
                                   |       |  |                                 
                                TAGT     CAA TCT
2        164008338  ..............                                                164008351
2        164346775  .............G....A.........GG.C.A..TT....TCA......C........  164346706
                                   \ \     \  \                                 
                                   | |     |  |                                 
                                   T TGT CAA TCT
2        166330885  .............G..............GGTCT...TT....TCA......C........  166330954
                                   \ \     \  \                                 
                                   | |     |  |                                 
                                   T TTA CAA TCT
2        167017153  .............G..A.T.........GG.C.C..TT....TCA......C........  167017222
                                \          \  \                                 
                                |          |  |                                 
                             AGCT        CAA TCT
2        168702035  .........T....                                                168702048
2        169209824  ...G.........G....A....C.-..GA.T....TT...TTCA......C.......T  169209887
                                   \ \                                          
                                   | |                                          
                                   T TGTC
2        170733057  ...G.......                                                   170733067
2        174196788  .............G..A.T.........GG.T....TT...TTCA......C........  174196719
                                   \       \  \                                 
                                   |       |  |                                 
                                TAGT     CAA TCT
2        178467557  .............G..A.T.........GG.T....TT....TCA...A...........  178467488
                                   \       \  \                                 
                                   |       |  |                                 
                                TAGT     CAC TCT
2        179291248  .............G..A.T.........GGTT....TT....TCA......C........  179291317
                                   \       \  \                                 
                                   |       |  |                                 
                                TAGT     CAA TCT
2        179449991  ...G.....                                                     179449999
2        184266087  T..............                                               184266073
2        185237308  ...........G..                                                185237321
2        185363715  ...........                                                   185363725
2        188350847  ..............                                                188350834
2        189200940  .............G..A.T.........GG.T....TT....TCA...G..C........  189200871
                                   \       \  \                                 
                                   |       |  |                                 
                                TAGT     CAA TCT
2        191421259  ................                                              191421244
2        195278711  .............G....T.........GG.C....TT....TCA...A..C........  195278642
                                   \ \     \  \                                 
                                   | |     |  |                                 
                                   T TGC CAA TCT
2        196830270  ....AA.....                                                   196830260
2        198038548  ...GC..........                                               198038562
2        202237640  .T.G.........                                                 202237652
2        202650707  A...A....T...                                                 202650719
2        206216237  .............G.....A........GG.C....TT....TCA......C........  206216168
                                   \ \     \  \                                 
                                   | |     |  |                                 
                                   T T GGCAA TCT
2        209601230  ...T.......T.G..AG..........GGTC....TT....TCA...............  209601299
                                   \       \  \                                 
                                   |       |  |                                 
                                TACT     CAA TCT
2        212440225  ...G.....                                                     212440233
2        214954176  ...........                                                   214954166
2        215009600  .............G....A.........GG.T....TT....TCA.C....C........  215009531
                                   \ \     \  \                                 
                                   | |     |  |                                 
                                   T T GCCAA TCT
2        215420820  ...GT....G...                                                 215420832
2        218415842  .............G..A.T.........GG.T.A..TT....TCA......C........  218415773
                                   \       \  \                                 
                                   |       |  |                                 
                                TAGT     CAA TCT
2        219871542  ......C..                                                     219871534
2        235432264  ...........                                                   235432274
2        235774961  .T............                                                235774974
2        239721678  .............G..C.A.........GG.CA...TT....TCA......C........  239721747
                                   \       \  \                                 
                                   |       |  |                                 
                                TAGT     CAA TTT
2        240991383  ...G....G....                                                 240991395
2        248844605  .............G..C.A.........GG.C....TT....TCA......C........  248844536
                                   \       \  \                                 
                                   |       |  |                                 
                                TAGT     CAA TCT
2        249357453  ...............T..T.........AG.C....TT....TCA......CTG......  249357384
                                 \    \    \  \                                 
                                 |    |    |  |                                 
                               GCT    G  CAA TCT
2        252675559  .............G....T.........GAAT....TT....TCA........C......  252675628
                                   \       \  \                                 
                                   |       |  |                                 
                                TAGT     CAA TCT
2        254171613  .............G..............GG.AA...TT....TCA......C........  254171546
                                   \ \     \  \                                 
                                   | |     |  |                                 
                                   T T   CAA TCT
2        254774332  .............GT.A.T.........GA.CA...TT....TCG......C........  254774267
                                           \  \                                 
                                           |  |                                 
                                         CAA TCT
2        262364598  .............G.....A........GG.CA...TT....TCA......C.......T  262364667
                                   \ \     \  \                                 
                                   | |     |  |                                 
                                   T T ATCAA TCT
2        263239962  ...........T.G..C.A.........GG.C....TT....TCA......C........  263239893
                                   \       \  \                                 
                                   |       |  |                                 
                                TAGT     CAA TCT
2        265779828  ...GA........                                                 265779840
2        269083601  ...G.........                                                 269083589
2        274483481  ...G.....                                                     274483489
2        275399428  .............                                                 275399440
2        296591293  T............                                                 296591281
2        300635207  .............G.TA.T.........GG.T....TT....TCA......C........  300635142
                                           \  \                                 
                                           |  |                                 
                                         CAA TCT
2        301891077  .............G..A.T.........GG.C....TT....TCA...AT.C........  301891008
                                   \       \  \                                 
                                   |       |  |                                 
                                TAGT     CCA TCT
2        306594938  ....A......T...                                               306594952
2        306761105  ...G......C..                                                 306761117
2        306878039  ...G.........                                                 306878027
2        314102801  T..G.........                                                 314102789
2        322311598  .............G.....A........GG.C....TT....TCA......C........  322311529
                                   \ \     \  \                                 
                                   | |     |  |                                 
                                   T T GGCAA TCT
2        323468339  ...G.....                                                     323468331
2        327458725  .A..A........G.....C..G..C..GG.T....TT....TCA...............  327458794
                                   \ \        \                                 
                                   | |        |                                 
                                   T T AAGTGTCT
2        328456912  .........T....                                                328456899
2        331186824  T...A.........                                                331186811
2        336871811  .TG...........                                                336871824
2        348313708  .T.G.......                                                   348313698
2        349717738  T..G....G....                                                 349717750
2        351705082  ...........G..                                                351705069
2        351829550  T.............                                                351829563
2        351900684  ...........T.G..C.A.........GG.C....TT....TCA......C........  351900753
                                   \       \  \                                 
                                   |       |  |                                 
                                TAGT     CAA TCT
2        353805685  .............                                                 353805673
2        356850610  ........G.....                                                356850597
2        359422921  ...........                                                   359422911
2        360350056  A..G.A.......                                                 360350068
2        360684280  T..G...........                                               360684294
2        362938889  .............G..T.T.........GG.C.A..TT....TCA......C........  362938958
                                   \       \  \                                 
                                   |       |  |                                 
                                TAGT     CAA TCT
2        365433332  ...........A..T.A.G.........GG.CA...TT....TCA......G........  365433401
                                  \        \  \                                 
                                  |        |  |                                 
                               ATAG      CAA CCT
2        368066557  .............GT..G..........GG.C...GTT....TCA......C........  368066488
                                \          \  \                                 
                                |          |  |                                 
                             AGTT        CAA TCT
2        370097115  .............G..A.T.........GG.C....TT....TCA...A..C........  370097046
                                   \       \  \                                 
                                   |       |  |                                 
                                TAGT     CAA TCT
2        372856229  ...G...........                                               372856243
2        380995761  ..............                                                380995748
2        383723713  T..G.....                                                     383723705
2        383759063  .............G..A.T.........GG.T....TT....TCA...A..C........  383758994
                                   \       \  \                                 
                                   |       |  |                                 
                                TAGT     CAC TCT
2        383784252  .TG.A.........                                                383784239
2        388368624  ..C...C......                                                 388368612
2        388433882  ..C...C......                                                 388433870
2        388724182  ...G.A.....                                                   388724172
2        391145868  .........                                                     391145876
2        392426420  .............G..A.T.........GG.C....TT....TCG......C........  392426351
                                   \       \  \                                 
                                   |       |  |                                 
                                TAGT     CAA TCT
2        405996435  ...GCA.....                                                   405996445
2        415883400  ...G.........                                                 415883412
2        416500009  .............                                                 416499997
2        417456915  .T.G..C....                                                   417456925
2        427196206  ..G............                                               427196192
2        427660578  .G.T.......                                                   427660588
2        427922631  .............G..T.T.........GG.T....TT....TCA....T.C........  427922700
                                   \       \  \                                 
                                   |       |  |                                 
                                TAGT     CAA TCT
2        435612466  ..............T...A.........GG.T.A..TT....TCA......C........  435612397
                                 \   \     \  \                                 
                                 |   |     |  |                                 
                                 G   T GCCAA TCT
2        435797200  .............G..C.A.........GG.T....TT....TCA.A....C........  435797131
                                   \       \  \                                 
                                   |       |  |                                 
                                TAGT     CAA TCT
2        437887255  .............G..A.T.........GG.CA...CT....TCA....T.C........  437887186
                                   \       \  \                                 
                                   |       |  |                                 
                                CAGT     CAA TCT
2        57591010   .......G.....                                                 57591022
2        91542558   .............                                                 91542546
2        86461588   ................T.A.C..C.-...A.T....TG....TCA....T.C........  86461528
                                   \                                            
                                   |                                            
                                  CA
2        97210150   ...G.........G....A....T..-.GA.T....TT....T.G...T...........  97210210
                                   \ \                                          
                                   | |                                          
                                   T T
2        102378112  .............                                                 102378100
2        106460620  .........T...                                                 106460608
2        135102847  ....A........                                                 135102835
2        155782839  .....A.......                                                 155782827
2        195375127  ...G...A.....                                                 195375139
2        224069462  .............                                                 224069450
2        298440852  ...G.........                                                 298440864
2        175136665  ....A.............                                            175136647
                                 \                                              
                                 |                                              
                                 G
2        19816190   .............                                                 19816202
2        93598544   A............                                                 93598556
2        101191183  A.C..........                                                 101191171
2        102460961  .............                                                 102460973
2        112630711  T...........                                                  112630722
2        138272925  .............                                                 138272937
2        152585535  .....A....                                                    152585526
2        156171057  .............                                                 156171069
2        158202852  ...G........-.G.T.-....C.-..GG.A....TG...ATCA....T.C.......T  158202796
2        172004232  .............                                                 172004244
2        185807949  ....T.....C..                                                 185807937
2        194190336  .............                                                 194190348
2        206631975  .............                                                 206631963
2        243258959  ..........G..                                                 243258971
2        251363434  .............                                                 251363446
2        268427734  .........T...                                                 268427722
2        368596008  ...G.........                                                 368595996
2        400078493  ...G.........                                                 400078505
2        404264232  ...G....                                                      404264225
2        420330699  .T.G.........                                                 420330687
2        431294599  ..T.........                                                  431294588
2        313821790  ...G.........C....A..AA.A.-----T.....T....TCA....T.C......-.  313821735
                                 \   \                                          
                                 |   |                                          
                                 G   T
2        105170811  ....A....T...                                                 105170799
2        231111544  ...........T..                                                231111531
2        389053639  .............                                                 389053627
2        11996917   ...GA........                                                 11996929
2        17905102   .............                                                 17905114
2        21423141   ......C......                                                 21423153
2        67615000   .............                                                 67614988
2        72273533   .............                                                 72273545
2        80451340   ...G.........                                                 80451328
2        100234405  .......T.T...                                                 100234393
2        115593964  .T.G.........                                                 115593952
2        116021723  .....A.......                                                 116021735
2        117482406  ..............                                                117482419
2        119074786  ...........                                                   119074776
2        129870276  .............                                                 129870264
2        130661572  ..........T..                                                 130661560
2        139886363  ............                                                  139886374
2        143189725  .....A.....T..                                                143189738
2        148711234  ..........                                                    148711243
2        153569268  .............                                                 153569256
2        167081305  .T............                                                167081318
2        177691621  .T...........                                                 177691609
2        182782115  ...............                                               182782129
2        192219784  ...G.........                                                 192219796
2        192236375  ...G.........                                                 192236363
2        198930216  .............                                                 198930204
2        201003142  .............                                                 201003130
2        203814095  ..T..........                                                 203814107
2        204122178  ...G.........                                                 204122166
2        207242461  .T...........                                                 207242449
2        215187430  .T..A........                                                 215187418
2        232737193  A..........                                                   232737203
2        242010779  ..............                                                242010792
2        288786073  .............                                                 288786085
2        340403192  .A....G......                                                 340403180
2        345551966  .............                                                 345551954
2        348858913  ...........A..                                                348858900
2        354315051  .T.GA........                                                 354315039
2        358023879  T...A........                                                 358023891
2        377306251  .T...........                                                 377306263
2        384637393  ...G.........                                                 384637405
2        386062269  ...G.........                                                 386062257
2        401657255  .........T...                                                 401657243
2        414288643  ...G.........                                                 414288631
2        421362093  ....T........                                                 421362105
2        430901180  ..TG......                                                    430901171
2        434482746  ...........G...                                               434482760
2        434956835  ....A..........                                               434956821
2        443958737  .............                                                 443958725
2        153427811  .A...........                                                 153427823
2        194766551  ...........T....A.T......T..GTTT....TT....TCA......C........  194766486
                                   \    \    \                                  
                                   |    |    |                                  
                                TAGT    T    C
2        361898252  ...G.........G.T..A...AC.-A.GG.T....TT....TCA....T.C........  361898312
                                     \                                          
                                     |                                          
                                    TT
2        11205751   ......C......                                                 11205763
2        15133967   .A...A.....                                                   15133977
2        18653074   ...G.........                                                 18653086
2        20888182   T............                                                 20888170
2        43908037   .....A.......                                                 43908025
2        59565919   ............                                                  59565930
2        71032898   .TGG.........                                                 71032910
2        83702853   .T.......T...                                                 83702865
2        88576228   .T.G.........                                                 88576240
2        89411001   ...GA......                                                   89411011
2        90575289   .............                                                 90575301
2        97568358   G............                                                 97568346
2        102667555  ....A....T...                                                 102667567
2        103545379  .............                                                 103545367
2        105172591  ...........                                                   105172581
2        105173430  .........                                                     105173422
2        106483209  .T...........                                                 106483197
2        114082006  ...G.........                                                 114081994
2        122533795  .........T...                                                 122533807
2        127796403  .T..TA.T.....                                                 127796391
2        135906921  ...G.........G....A..A.C.-..GG.T....TT..T.TCA.A....C........  135906981
                                   \ \                                          
                                   | |                                          
                                   T T
2        141672219  ...G.......                                                   141672209
2        141689028  ...G.........                                                 141689040
2        157042180  ...G.........                                                 157042168
2        176855222  .............                                                 176855234
2        180381143  .............                                                 180381131
2        180928858  ...G.........                                                 180928870
2        195737309  .T...........                                                 195737321
2        198106686  .T...A...T...                                                 198106698
2        200542200  .............                                                 200542188
2        204202225  ...G.........                                                 204202213
2        206077645  ........CT....                                                206077658
2        206611293  ..........G..                                                 206611305
2        213982446  ...G.A....C..                                                 213982434
2        216217628  .A.....A..T...                                                216217641
2        233864937  .T...........                                                 233864925
2        234897274  .............                                                 234897286
2        240360565  .............                                                 240360553
2        253737679  ..GT.........                                                 253737691
2        257288778  .TGG.....T...                                                 257288766
2        260261086  .T.T.........                                                 260261074
2        269797277  .AG..C...T...                                                 269797265
2        270475080  ...G.........                                                 270475092
2        275697523  T............                                                 275697535
2        287606406  ...G....                                                      287606413
2        290088554  .....T.T.....                                                 290088542
2        290129231  A...A..G.....                                                 290129243
2        301520253  .............                                                 301520241
2        304503427  .............                                                 304503415
2        311915500  ...G....                                                      311915493
2        316923916  .......T..G..                                                 316923928
2        317141965  ...........                                                   317141955
2        319051686  ...........                                                   319051696
2        337544182  ...G.........                                                 337544194
2        340930854  ....A........                                                 340930842
2        343158481  AT..A........                                                 343158493
2        347666199  ...G.......                                                   347666209
2        356485882  ...G......                                                    356485873
2        360501878  .............                                                 360501890
2        367978632  .T.G.A.......                                                 367978644
2        373425611  ...T.........                                                 373425599
2        377736824  AG.......T...                                                 377736812
2        384239955  .T.G.......                                                   384239945
2        387527335  ...G.A.......                                                 387527347
2        387613890  ...GAA.....                                                   387613880
2        400716591  ....TA.......                                                 400716603
2        401745067  T................                                             401745050
                                 \                                              
                                 |                                              
                                 G
2        405778022  ...G.........                                                 405778034
2        406335089  ...G.........                                                 406335101
2        407985537  ...G.........                                                 407985525
2        414306023  .............                                                 414306011
2        417423266  ......A......                                                 417423254
2        417435639  .....A.......                                                 417435627
2        419376766  T..G........                                                  419376755
2        419682153  ...G.........                                                 419682165
2        431350483  .............                                                 431350471
2        436197223  .............                                                 436197211
2        436503545  ...G.........                                                 436503533
2        436649485  ...G.........                                                 436649497
2        436833014  .....A.TG....                                                 436833002
2        442122330  .........T...                                                 442122342
2        444528108  .........                                                     444528100
2        444607671  ...G...........                                               444607685
2        94535594   ........C.....T...A...-.CA..G.T.....TT.....CA......           94535645
                                 \   \                                          
                                 |   |                                          
                                 C   T
2        277298850  ...T...T......T...A....C....                                  277298879
                                  \                                             
                                  |                                             
                                 TT
2        360356538  ...........                                                   360356528
2        375523654  .T................A....C.-..GG.T....TT.....CAA...T......      375523598
                                   \ \                                          
                                   | |                                          
                                   T C
2        36735925   ..TG...........CA.G..A...A..TA.AT...GCA....C.....T...-A.....  36735866
                                             \                                  
                                             |                                  
                                             C
2        103541936  T............GT....TA.G.A...G..A.....                         103541899
                                 \                                              
                                 |                                              
                                 G
2        116652501  ..............T....T..                                        116652479
                                 \                                              
                                 |                                              
                                 G
2        202709740  .............G....A....C.-..GG.TA...TT....TCA......CT......T  202709800
                                   \ \                                          
                                   | |                                          
                                   T T
2        302739834  ...G.....T...                                                 302739846
2        431320160  ...G.....T....T..T.....C.-A.GT.T....TT....TCG....T.C....G.-.  431320101
                                  \    \                                        
                                  |    |                                        
                                  T    A
2        445080678  ...........T.--G.TA...G.GA..GTT.A...T.......A.....-....G....  445080736
                                         \                                      
                                         |                                      
                                        AA
2        1547813    T............                                                 1547801
2        4850469    .............                                                 4850481
2        18017224   .TG......A...                                                 18017212
2        20221506   ...CA..G.....                                                 20221518
2        37105686   ...G.......                                                   37105696
2        51352427   .T.G.....T...                                                 51352439
2        51736775   ...G...........                                               51736761
2        55212876   ...G.........                                                 55212888
2        57155046   AT...........                                                 57155034
2        57703565   ...G.......                                                   57703555
2        58503192   ...G.........                                                 58503204
2        64785967   .............                                                 64785955
2        67011352   ...G....C....                                                 67011364
2        67602968   ...G.........                                                 67602980
2        70125945   T.......T..                                                   70125935
2        70659568   ...T......C..                                                 70659556
2        77930976   ....A.G....                                                   77930986
2        80450938   ....A..T..C..                                                 80450926
2        82410997   ...G.......                                                   82410987
2        91344966   T..G.........                                                 91344978
2        99857827   ...........                                                   99857837
2        101029701  ..........T..                                                 101029713
2        103136898  .............                                                 103136886
2        104794907  ...TTA.....                                                   104794897
2        111396863  T............                                                 111396875
2        113215655  ...........                                                   113215645
2        113944513  .............                                                 113944525
2        117027066  ...G...T.....                                                 117027078
2        124375875  .T...........                                                 124375863
2        135870915  .T..T........                                                 135870927
2        138907380  .............                                                 138907368
2        145163308  ...G.A.....                                                   145163298
2        147575048  .....T.......                                                 147575036
2        148998543  ..C....A.....                                                 148998531
2        158992169  ...GA...C....                                                 158992181
2        172621626  .T.G.........                                                 172621638
2        173273096  .............                                                 173273084
2        174298952  ...........                                                   174298962
2        177838288  ...........                                                   177838278
2        178034597  T..GT......                                                   178034607
2        181765513  ....A..T..G....                                               181765499
2        183209423  ....A........                                                 183209435
2        187674616  GG...........                                                 187674628
2        190513836  ...G.....T...                                                 190513848
2        192503062  TG..CA.....                                                   192503052
2        195249480  ...G..A........                                               195249466
2        196822043  ...G..C......                                                 196822055
2        197778366  .............                                                 197778378
2        201407509  ...GA....                                                     201407517
2        202690028  ...G.........                                                 202690040
2        202704423  .........T...                                                 202704411
2        204153614  ...G...T.....                                                 204153602
2        206536145  ...G.........                                                 206536133
2        209364156  .............                                                 209364168
2        209961410  ..............                                                209961423
2        212460297  .TG..........                                                 212460309
2        212858448  .T...........                                                 212858436
2        213799133  .....A.......                                                 213799121
2        214046377  ..........                                                    214046368
2        216375200  .............                                                 216375212
2        218943904  .............                                                 218943892
2        221003819  .T....C....                                                   221003809
2        229418119  .T...A.A...                                                   229418109
2        229433773  .T...A.A...                                                   229433763
2        240736968  A............                                                 240736956
2        250681317  T............                                                 250681329
2        258944152  ...GA........                                                 258944140
2        259546776  ...G.....                                                     259546784
2        264490533  .....                                                         264490537
2        265768015  .............                                                 265768027
2        270184633  ...G.........                                                 270184645
2        276995095  ...G.A.....                                                   276995105
2        284828801  ...............                                               284828815
2        284832007  ...G.........                                                 284831995
2        289402414  .A...........                                                 289402426
2        292605812  .A...........                                                 292605824
2        293643971  ...G.........                                                 293643959
2        294577877  .............                                                 294577889
2        296159927  ...............                                               296159913
2        302218748  ...G.........                                                 302218736
2        303398438  ...G......                                                    303398447
2        305023388  T...A.....C..                                                 305023376
2        313415881  A.........T..                                                 313415893
2        319858509  .A.....TG.....                                                319858496
2        322250533  ...........                                                   322250543
2        329974675  .............                                                 329974687
2        330665127  .........T...                                                 330665115
2        332052474  ....A........                                                 332052486
2        335170635  ...G........                                                  335170624
2        348963505  .............                                                 348963517
2        349191569  ...GA........                                                 349191581
2        352001164  .T..T......T.G.TA.TA...T....GGTA....TT.....CA....T..G...T.T.  352001224
                                           \                                    
                                           |                                    
                                           A
2        352432110  ...T.....T..                                                  352432099
2        356048149  T..G.........                                                 356048137
2        363618744  ...G..C...T..                                                 363618756
2        364132172  .............                                                 364132184
2        365029888  ....A...T..T..                                                365029901
2        369046829  .T.G.........                                                 369046817
2        370368125  .A...........                                                 370368137
2        376772536  .T...........                                                 376772524
2        384995901  ...G.A.....                                                   384995891
2        388721479  ...GA..G.....                                                 388721467
2        395990116  .............                                                 395990104
2        399586156  ...G..C........                                               399586170
2        405692704  ...G.........                                                 405692716
2        406320477  T.........T..                                                 406320465
2        415483830  .............                                                 415483818
2        428349498  ....A........                                                 428349486
2        430734768  T.........T..                                                 430734756
2        434051010  .TT.......C..                                                 434051022
2        28053461   .............G.TAGT.........GG.CAC..TT....TCA......C......G.  28053396
                                           \  \                                 
                                           |  |                                 
                                         CAA TCT
2        37881105   .T...........G...G.A.....CA.TG.CA...TT....TCA......C........  37881043
                                   \ \          \                               
                                   | |          |                               
                                   T T          G
2        95416796   .............--G.TA..C..A..---.A....TT...T.......T.C.......   95416849
2        148405375  ..............TT.T.AA....T..GG.T.....T....TCG......C........  148405308
                                \            \                                  
                                |            |                                  
                          AGCTATT            C
2        191960868  ...G.........G..T.A....C.-..TG.T....TT....TCAAC..T.C........  191960928
                                   \                                            
                                   |                                            
                                  TA
2        210096032  .............                                                 210096020
2        358828482  TT.G.........                                                 358828494
2        363479513  G..............TAGT.........GG.T....TT.....CA......C........  363479580
                                           \  \        \                        
                                           |  |        |                        
                                         CAA TCT      TT
2        382228163  T..G.........C....A.......                                    382228190
                                   \ \                                          
                                   | |                                          
                                   T T
2        381779597  ....T........G....A....-CA..GGT.A...TT......A.A.....-.......  381779538
                                 \   \                                          
                                 |   |                                          
                                 G   T
2        20876290   ....A.....T...                                                20876303
2        70475602   .............                                                 70475614
2        110408044  ...........                                                   110408054
2        183976024  ............                                                  183976035
2        244036948  T......T.T....                                                244036961
2        273709016  T............                                                 273709004
2        287325510  ............                                                  287325499
2        297996429  ...G.......                                                   297996419
2        357972054  ..........C..                                                 357972042
2        118455556  ..........T..                                                 118455544
2        91131805   ..............                                                91131818
2        91171264   ............                                                  91171275
2        124665448  .............                                                 124665436
2        141332819  .T.G....T..                                                   141332829
2        142551833  .............                                                 142551845
2        148529614  .......G.....                                                 148529602
2        152629989  .....A....C..                                                 152629977
2        152636883  .........                                                     152636875
2        161811335  ...........                                                   161811345
2        170745410  T.C.A..T.....                                                 170745422
2        174678006  .............                                                 174677994
2        187911586  ..C..........                                                 187911574
2        229877553  T..G.........                                                 229877565
2        286091025  ............                                                  286091014
2        344362991  ...G......C.......A....C.-..GG.T....TT....T.G......C.C....-.  344363050
                                  \  \                                          
                                  |  |                                          
                                  C  T
2        389992513  A..T......                                                    389992522
2        182145695  ...........T.G.CA..A.....AA.GGT....CTT.....GA....T.C..T.....  182145755
                                             \                                  
                                             |                                  
                                             C
2        59344818   ...G....T...                                                  59344829
2        84958754   ...G.........                                                 84958742
2        100216088  .T.........                                                   100216078
2        110276581  .......                                                       110276575
2        130836400  .........T...                                                 130836412
2        165626223  .....A...A..                                                  165626234
2        175598480  ...G........                                                  175598469
2        212582279  .....A......                                                  212582268
2        214754813  .......G...                                                   214754823
2        238345604  .T.T.A.......                                                 238345592
2        243088880  .T...........                                                 243088868
2        243098780  .............                                                 243098792
2        317848841  ....A....                                                     317848833
2        337031198  .TGG.........                                                 337031186
2        344588428  T............                                                 344588416
2        346183866  .............                                                 346183878
2        349419875  .............                                                 349419887
2        385543918  .............                                                 385543930
2        391609526  ...G.....T...                                                 391609538
2        429140753  T............                                                 429140765
2        432787247  .............                                                 432787235
2        444818205  .............                                                 444818217
2        2376305    .............                                                 2376317
2        168070529  .T.G..........T...A...CC.-..GG.T....TT....T.G....T.C........  168070590
                                  \  \                                          
                                  |  |                                          
                                 GC  T
2        195843297  .............G..T.-....C..                                    195843321
2        361417584  T..G.........                                                 361417596
2        9304174    .............                                                 9304162
2        11834229   .......                                                       11834235
2        21035722   ...G...                                                       21035716
2        52459564   T............                                                 52459576
2        53051184   T.C....T.....                                                 53051196
2        70654994   ...G.....                                                     70655002
2        71482089   .T............                                                71482102
2        71504092   ............                                                  71504081
2        86846248   ...CA.......                                                  86846237
2        91593405   ..............                                                91593392
2        91984851   .............                                                 91984839
2        96175193   ....A..T....                                                  96175182
2        99543227   .........                                                     99543235
2        109055612  ...G.......                                                   109055622
2        112322954  ............                                                  112322943
2        115794669  ....A........                                                 115794657
2        144835672  .............                                                 144835660
2        150563316  ..T........                                                   150563326
2        159040347  .............                                                 159040359
2        163997279  .............                                                 163997291
2        168315350  ...........                                                   168315340
2        172002059  TG.G..........                                                172002046
2        176033364  .T.T.....                                                     176033372
2        178512045  ..............                                                178512032
2        195851008  .............                                                 195850996
2        210047940  ...G...                                                       210047946
2        215727439  .......                                                       215727433
2        216168757  ...........                                                   216168747
2        216915055  .............                                                 216915067
2        240820305  .....A.......                                                 240820317
2        246217677  .........                                                     246217685
2        265113863  ...........                                                   265113853
2        265754504  ............                                                  265754515
2        284628162  .............                                                 284628150
2        302607391  .T..C......                                                   302607401
2        305308095  .......T.....                                                 305308107
2        306934523  .........T...                                                 306934535
2        386879067  ..........T..                                                 386879055
2        393147305  ...G.........                                                 393147293
2        422084514  .T.G.......T......A....C..AGG..T....TT....TCA....T.C....T...  422084453
                                   \ \                                          
                                   | |                                          
                                   T T
2        311510655  ...GTA.......                                                 311510643
2        389656584  ....T........                                                 389656596
2        12640680   .............G.TC.T.......TC.GA..C..TT....TCA......C...G....  12640745
                                           \         \                          
                                           |         |                          
                                         CAA       TCA
2        13072427   ...G.........G....A..A.T...-GG.T....TT....TCA......C........  13072487
                                   \ \                                          
                                   | |                                          
                                   T T
2        59210639   ...............--TA......CA.TGT.AA..TT....TCA......C........  59210697
                                                \                               
                                                |                               
                                                G
2        102097840  .T................A..-.TCA..GGT....CTT.....C.....T.C.....C..  102097900
                                  \  \                                          
                                  |  |                                          
                                  G  T
2        137351162  T..G....G....                                                 137351174
2        258673442  .........T..                                                  258673431
2        266198937  ...G.........T..T.A....C...-GG.T....TT....T.A.A..T.CT.......  266198877
                                 \                                              
                                 |                                              
                                GC
2        316424382  .T..A........                                                 316424394
2        356676108  ...G...T...                                                   356676118
2        421882028  A............                                                 421882016
2        5043380    .........G...                                                 5043392
2        9679389    .TG......                                                     9679381
2        11733338   ....A..                                                       11733332
2        11961987   ...G.........                                                 11961975
2        41018608   ....A.......                                                  41018597
2        50556479   ...GT....                                                     50556487
2        57624149   .......T.A...                                                 57624137
2        59953609   .......                                                       59953603
2        61613187   .....A...A...                                                 61613175
2        63581461   .T..CT......                                                  63581450
2        67209242   .....A.......                                                 67209230
2        67816048   ...........                                                   67816038
2        83520959   .T.G......                                                    83520950
2        91039952   .............                                                 91039964
2        99375745   .TG..........                                                 99375757
2        106518930  .T.T.......                                                   106518940
2        108659415  ...G...                                                       108659421
2        113302839  .......                                                       113302845
2        122793594  ...G.........                                                 122793606
2        128978506  .............                                                 128978494
2        129150983  ....A....A..                                                  129150994
2        135183485  ...G.A...T....                                                135183472
2        140132489  ..C.........                                                  140132478
2        142779007  T...........-.G...-..A......                                  142778982
2        143357741  ......A......                                                 143357753
2        148096494  .TGG.A.......------..TA..T..GA.T....T....TT.AA...T........-.  148096549
                                             \                                  
                                             |                                  
                                           AAA
2        152369883  TT.G.........                                                 152369871
2        166180401  A..GT.....                                                    166180392
2        172837963  ..........C..                                                 172837951
2        181464650  ...G...                                                       181464656
2        193409141  ...G.C.....                                                   193409131
2        198681218  ...GAA.......                                                 198681230
2        200009240  .........T..                                                  200009229
2        210093521  ...G....                                                      210093528
2        210647232  ....A..G.....                                                 210647244
2        216154330  ...G.........                                                 216154342
2        224001903  ...........T..                                                224001890
2        227616986  .........                                                     227616994
2        227657692  .........                                                     227657700
2        231632966  ....A........                                                 231632954
2        238160269  ...G.A.T...                                                   238160279
2        258668051  .............G.........CAA.TGT.T.---.G....TCA......C........  258667993
                                   \ \                                          
                                   | |                                          
                                   T T
2        264167043  ...G.........                                                 264167031
2        272331554  T........A.....                                               272331540
2        272700569  ...G.........                                                 272700557
2        273355468  ...G.........                                                 273355480
2        273545945  TT.G.........                                                 273545933
2        276704155  .T..A...T....                                                 276704167
2        278187031  ...........                                                   278187021
2        279820147  TT.........                                                   279820137
2        283157381  ...G.......                                                   283157391
2        286307978  ..T....                                                       286307984
2        293972395  ...G.........                                                 293972383
2        294710204  .T...........                                                 294710216
2        296565972  TT.G........                                                  296565983
2        298121084  ......C....T..                                                298121097
2        313294703  ...G.......                                                   313294713
2        319936897  .........                                                     319936905
2        325981868  .....C.......                                                 325981880
2        334727559  .......A...                                                   334727549
2        335018770  .............                                                 335018758
2        339115492  .............                                                 339115504
2        354890160  T...T.C....                                                   354890150
2        355940712  ...G........                                                  355940701
2        368796034  .A...........                                                 368796022
2        369407448  .T...........                                                 369407460
2        369525574  ...........                                                   369525584
2        380718094  .TGG.........                                                 380718082
2        380745109  ....T..                                                       380745103
2        389814879  ...G........                                                  389814890
2        391683332  ....A.........                                                391683345
2        400501887  ...........                                                   400501877
2        401655504  .T......T...                                                  401655515
2        405078524  ...G...G.....                                                 405078512
2        413273086  ...G.A.....                                                   413273076
2        413599192  .T.......T...                                                 413599180
2        420145890  ...G.C.....                                                   420145900
2        424431404  ......A......                                                 424431416
2        431536855  ...GA......                                                   431536845
2        434134976  T..G.........                                                 434134964
2        436534832  ...G......C..                                                 436534844
2        438773875  ...G.......                                                   438773865
2        236302531  T..GA........T.T..A..T.C....-T.A....TT...T.......A.C..A....T  236302591
                                     \                                          
                                     |                                          
                                    TT
2        16713924   ..G........                                                   16713934
2        60395280   ...G.......                                                   60395290
2        81116620   ...........                                                   81116630
2        125237611  .............                                                 125237599
2        145242339  ...........                                                   145242349
2        299630769  .....A.......                                                 299630781
2        246476027  .............                                                 246476015
2        312209969  ....A.......                                                  312209958
2        314080872  .T....C..G...                                                 314080884
2        10039837   .............                                                 10039825
2        14139479   ...G...........                                               14139465
2        20405941   .......A...                                                   20405951
2        90914000   ............                                                  90914011
2        135709193  ...........                                                   135709183
2        138017741  T....A.....                                                   138017751
2        152702362  ...........                                                   152702352
2        156673773  ...........                                                   156673763
2        164204167  ...........                                                   164204157
2        169882946  ....A......                                                   169882956
2        180066191  ...........                                                   180066181
2        183591848  ...........                                                   183591838
2        192541485  ....A......                                                   192541495
2        290963336  .........                                                     290963328
2        322831861  ...........                                                   322831871
2        327657680  T..G.........                                                 327657692
2        343436326  ........C..T.C...GA....C....-G......TT....TCG......C........  343436264
                        \            \                                          
                        |            |                                          
                        G          TGT
2        357286461  ...........                                                   357286471
2        383922548  ...G.........                                                 383922536
2        393338147  ...........                                                   393338157
2        81029119   T..--.........                                                81029108
2        169117555  ...G...T...T..T...A......-..GG.T....TTA...TCA..C.T.C....A...  169117495
                                 \   \                                          
                                 |   |                                          
                                 G   T
2        428778914  G..G........GG...T.T...C..A.G..-.A..TT....T.A....T.C...G..-.  428778973
                                   \   \                                        
                                   |   |                                        
                                   T   A
2        191970513  ..........                                                    191970503
                          \                                                     
                          |                                                     
                          A
2        195091429  ...........-....                                              195091443
2        288209241  ...........                                                   288209251
2        289495220  ...T.........                                                 289495208
2        312194358  .............                                                 312194346
2        431903676  ......C....                                                   431903666
2        3188655    ............                                                  3188644
2        58625465   ...........                                                   58625455
2        59371976   ...........                                                   59371966
2        61618759   .............                                                 61618771
2        71818684   T..........                                                   71818674
2        85867092   .............                                                 85867104
2        86541268   ....TA.....                                                   86541278
2        89998015   ...........                                                   89998005
2        95492260   T............                                                 95492248
2        95955395   .....A.......                                                 95955407
2        97768117   .............                                                 97768105
2        97878958   .............                                                 97878946
2        99316665   ...G.........                                                 99316653
2        105735358  ...G.........                                                 105735370
2        125335391  ...........                                                   125335401
2        127379706  .A...........                                                 127379694
2        128885808  ....A......                                                   128885798
2        128972422  ...........                                                   128972432
2        196832677  .............                                                 196832689
2        198707501  ........T..                                                   198707491
2        224964700  ...........                                                   224964690
2        230177383  ...........                                                   230177373
2        233389076  ....A...C..                                                   233389066
2        251078491  ......C....                                                   251078481
2        260051776  ...G.......                                                   260051786
2        282471337  ..........                                                    282471346
2        284926783  ...........                                                   284926793
2        316044509  .....A.......                                                 316044497
2        322229445  .T......C..                                                   322229455
2        334816924  ...T.......                                                   334816934
2        348373939  ...GC......                                                   348373949
2        380034657  .............                                                 380034645
2        384413699  ............                                                  384413710
2        389048775  ...........                                                   389048785
2        401362250  ...G.......                                                   401362240
2        402253683  .........T...                                                 402253671
2        436786812  ...........                                                   436786822
2        24083540   .....A.......G....A......C...G.T....TT....TCA......C........  24083608
                                   \ \           \                              
                                   | |           |                              
                                   T T     ATCTGAG
2        75150243   ...T.........                                                 75150255
2        81436116   ...........                                                   81436126
2        206470394  ...........-..G.T.-..A...CA....A....TT.....CA.......-......   206470336
                                         \         \                            
                                         |         |                            
                                        AA         T
2        274829840  .A...A.......                                                 274829852
2        19809399   ...T...A...                                                   19809389
2        26517278   T...........                                                  26517267
2        29557878   .............                                                 29557866
2        31182377   A...CT.......                                                 31182389
2        44449824   ...........                                                   44449834
2        59967554   ...........                                                   59967544
2        69253752   .TG.A......                                                   69253762
2        69480533   ....A......                                                   69480523
2        70182367   ...G.....T...                                                 70182379
2        78840842   ...T..GG.....                                                 78840830
2        80860336   ...........                                                   80860346
2        91711107   .............                                                 91711095
2        91882259   ............                                                  91882248
2        94583295   .............                                                 94583307
2        96372806   T..GCA.....                                                   96372796
2        104378754  ...........                                                   104378764
2        116018122  T..........                                                   116018112
2        118817935  .........T...                                                 118817947
2        125061986  ...G...T.....                                                 125061998
2        141266070  .............                                                 141266058
2        144783575  AA...A.....                                                   144783565
2        160145308  .T...........                                                 160145320
2        166530863  ...G.......                                                   166530853
2        169099367  ..........C..                                                 169099379
2        172111885  ...G.........                                                 172111873
2        173208598  ...........                                                   173208588
2        175206526  ...G.......                                                   175206536
2        179973118  ...........                                                   179973108
2        181369607  ...CT.......--...CA..A.AG.TCAAA....AG....G.CA....T.C........  181369547
                                                          \                     
                                                          |                     
                                                        CTT
2        182925606  ....A......                                                   182925616
2        183894868  .............                                                 183894856
2        191667888  ...........                                                   191667898
2        198609867  ...G.........                                                 198609855
2        204579303  ...........                                                   204579293
2        210046622  ...........                                                   210046632
2        211493798                                        ......G....T.C....G...  211493777
2        216690805  ...........                                                   216690815
2        240338658  ...G...G...                                                   240338648
2        245922436  .A..A......                                                   245922446
2        264456273  ............                                                  264456262
2        264710064  ...........                                                   264710054
2        273024657  T...A....T....                                                273024644
2        274283416  .T..A.C......--.T.A....T....--AT....TT...T.AC....T.C.......   274283362
2        274731706  ...........                                                   274731716
2        280185751  ...G.......                                                   280185741
2        281986200  ...TA.....                                                    281986209
2        285257147  ...G.........                                                 285257135
2        289582314  ...G.......                                                   289582324
2        291287158  .....A.....A..                                                291287171
2        291708097  ...........                                                   291708107
2        292499387  ......--..C.......                                            292499372
2        302434841  ......C....                                                   302434831
2        311424910  ....A......                                                   311424920
2        312268857  ..TG.......                                                   312268867
2        313983160  .............                                                 313983148
2        328100744  ...........                                                   328100754
2        331345593  ...........                                                   331345603
2        346054454  .............                                                 346054442
2        357204120  .T...........                                                 357204132
2        382448731  ...G.A...T...                                                 382448719
2        382604568  ...G.......                                                   382604578
2        383261889  .............                                                 383261901
2        384807943  ...G.........                                                 384807931
2        387747534  ...G.A.....                                                   387747544
2        405203029  ...G.....T...                                                 405203017
2        406221818  ...G.........                                                 406221830
2        430712049  .......T...                                                   430712059
2        431377228  .........                                                     431377236
2        191773074  ...T.......                                                   191773063
                          \                                                     
                          |                                                     
                          C
2        201732097  ...G.....AG.T...-.A....C.-..GA.T....TT.CG.TCA....T.C......-.  201732038
                             \                                                  
                             |                                                  
                           TGT
2        137463446  ...........                                                   137463436
2        146575287  ...........G.G....A......T..GGT.....TT....TCA......C........  146575356
                                   \ \      \                                   
                                   | |      |                                   
                                   T T TCAAGTGT
2        279146679  .............G....A......----.AT.TG.C...GG.CA......C........  279146736
                                   \ \                                          
                                   | |                                          
                                   T T
2        328895263  ...G.........                                                 328895251
2        201178298  ..........                                                    201178289
2        65039075   .....A..C..                                                   65039085
2        110874997  ..G.A......                                                   110874987
2        133583044  .T........                                                    133583053
2        160505228  ..........                                                    160505219
2        203933980  T......T..                                                    203933989
2        300061715  ....A...                                                      300061722
2        306590307  T.C....T...                                                   306590317
2        436507717  ............                                                  436507706
2        34212354   ....A........                                                 34212342
2        60035472   ...G......                                                    60035481
2        89241835   ...........                                                   89241845
2        100909875  T.........                                                    100909866
2        170872348  ...........                                                   170872338
2        227590069  T............                                                 227590081
2        334116572  ...........                                                   334116562
2        354624571  ......                                                        354624576
2        377563293  .T.G.........                                                 377563305
2        377673102  AT.......                                                     377673094
2        420020997  ...G......                                                    420020988
2        213683084  ...G.........G.T.--..C..A..---.CAT..TT...GTCA....A.C........  213683030
2        312592771  T...-........                                                 312592760
2        424512798  .............                                                 424512810
2        342887432  ...T...........                                               342887446
2        29780445   ...G.......                                                   29780455
2        46181076   .............G..----.C..A..---.T....TT....TCA......C........  46181024
2        60837475   .T.....                                                       60837481
2        72596776   .....                                                         72596780
2        108331525  ...G......                                                    108331534
2        115921929  ....C.....                                                    115921938
2        127936344  ...G.........                                                 127936356
2        130551062  ...........                                                   130551052
2        153828726  ..........                                                    153828717
2        159207156  ...G..C......                                                 159207168
2        194553998  TT..........                                                  194554009
2        203630008  .............                                                 203629996
2        208205868  ..........                                                    208205859
2        213120366  ............                                                  213120355
2        227408585  T..........                                                   227408575
2        271427142  T..G.....                                                     271427134
2        277153746  A..G...G.....                                                 277153734
2        311810590  ...G.....                                                     311810582
2        331141899  .....T.....                                                   331141909
2        333889159  ..........                                                    333889168
2        352341561  ....A.....                                                    352341570
2        376648527  ...........                                                   376648537
2        385253035  ...........                                                   385253025
2        393859472  T..........                                                   393859462
2        127196639  ..................A.......T....CAC..TT....TCA......C........  127196708
                                  \  \       \    \                             
                                  |  |       |    |                             
                                  C  T     CAA TGAAG
2        190103584  .............G.T.-G..C.....---TT....TT....TCA...............  190103529
2        405915472  .............G.....A.....T.T...T....TT....TCA......C........  405915403
                                   \ \       \    \                             
                                   | |       |    |                             
                                   T T    CAAG AAGA
2        421746718  .....A.......G.....T.....CA..T.T....TT.....CA...............  421746787
                                   \ \            \                             
                                   | |            |                             
                                   T T     GTCTGAGG
2        7181287    T..T...                                                       7181293
2        10937310   .............G.TA.T..C..A..---TT....TT....TCA......C........  10937254
2        11011866   ..........TT..T.A.T.---..AA.T..A....TT......A..-..........T.  11011922
                                                       \                        
                                                       |                        
                                                       G
2        35481731   .........T..                                                  35481742
2        56045384   ...G.....                                                     56045376
2        57735193   .............                                                 57735181
2        58621757   ...G......                                                    58621766
2        82659408   T...A......                                                   82659418
2        87645920   .......A.....                                                 87645908
2        96418739   ....A.C..---..G..GT.-...A.....T.....GT..G..CA.C...-.........  96418798
                                                  \                             
                                                  |                             
                                              AGACG
2        99195206   ...........                                                   99195196
2        121073143  .T............                                                121073130
2        139612543  ..........                                                    139612552
2        152871909  ...G........                                                  152871898
2        166496068  ...........                                                   166496078
2        167428488  .TG..........                                                 167428476
2        182103959  ....A......                                                   182103969
2        184167149  ....A.....                                                    184167158
2        199258317  ...G.........GT.A.T.AC..A..---.T....TT.....CA......C...C..T.  199258261
2        207284688  .............                                                 207284676
2        230446005  ....A....                                                     230445997
2        236695288  ..........                                                    236695279
2        247259268  ...........T..                                                247259281
2        278038680  T..G.......                                                   278038670
2        280504038  .T....A..                                                     280504030
2        312078500  ..........                                                    312078491
2        317385579  ...G.......                                                   317385589
2        318527284  ..C.A....                                                     318527276
2        328088648  .........T...                                                 328088660
2        340279217  .....                                                         340279221
2        362565531  ....T....                                                     362565539
2        377632929  AG.....                                                       377632923
2        383552325  ...G......T..                                                 383552337
2        384939987  T..........                                                   384939977
2        387183257  .......                                                       387183251
2        387967430  ...........                                                   387967440
2        401224215  ............                                                  401224226
2        419009086  ....T.....C.TT....                                            419009103
2        429163710  .....A...                                                     429163702
2        41369057   ...........G.T..A.G..C..G..---.C....TT....TCA......C........  41369119
                                 \                                              
                                 |                                              
                            GCTTTG
2        103901082  .............G....A......T.T...T....TT....TCA.A....C........  103901013
                                   \ \       \    \                             
                                   | |       |    |                             
                                   T T    CACA AAGG
2        196060924  ...G.......                                                   196060914
2        196336814  .............TT....A.....T.T...T....TT....TCA......C........  196336745
                                 \   \       \    \                             
                                 |   |       |    |                             
                                 G   T    CAAG AAGG
2        211460889  .............G.....A.C..A..---.C.C..TT....TCG......CT.......  211460829
                                   \  \                                         
                                   |  |                                         
                                   T AAG
2        215112789  .............G....A......T.T...T....TT....TCA......C......T.  215112720
                                   \ \       \    \                             
                                   | |       |    |                             
                                   T T    CAAG AAGG
2        302686728  ...G..A.....C..TAGT..C..A..---.T....TT....TCA...............  302686672
2        384310274  .............G....A......-----.AA...TT....TCAT..T..C........  384310218
                                   \ \                                          
                                   | |                                          
                                   T T
2        428559905  .T...........G....A......T.T...T.....T....TGG....T.C........  428559974
                                   \ \       \    \                             
                                   | |       |    |                             
                                   T T    CAAG AAGG
2        431699720  ...G.A.......G....T..-.AA.T....T....TT....TCAA.....C........  431699784
                                   \              \                             
                                   |              |                             
                                   T          TGAGG
2        278821770  .........                                                     278821778
2        82818953   ...............T.--..A...-..AG.T....TT....TC..A...AC........  82818897
2        5808856    G........                                                     5808864
2        66875952   .........                                                     66875944
2        80675063   .........                                                     80675055
2        83448836   ......                                                        83448841
2        85567462   ..........                                                    85567471
2        158437229  ......C....                                                   158437219
2        160914496  .........                                                     160914488
2        162748383  .........T...G....A......CA.GA.T....TT....TCA...............  162748317
                                   \ \     \                                    
                                   | |     |                                    
                                   T T CAAGT
2        212827288  ...T........                                                  212827277
2        246204490  ...G..............T....C.-..GGAT....TT....TCA....T.C.......T  246204550
                                    \                                           
                                    |                                           
                                   AT
2        336887654  .TT............                                               336887640
2        424815464  ...T.C.........                                               424815478
2        71321185   .T..A.....                                                    71321194
2        123913824  ...G.....                                                     123913832
2        133342706  G..G.......A...                                               133342692
2        253431529  .........                                                     253431521
2        287263535  ..C........                                                   287263545
2        321266682  ....C....                                                     321266690
2        378291683  AG.....                                                       378291677
2        444190246  .........                                                     444190254
2        74498029   .............G...                                             74498013
2        92002008   ...G.....T........AA.....-..GA.TA...TT...TT.A.A..T.C......-A  92001949
                                   \ \                                          
                                   | |                                          
                                   T T
2        313972715  ..................A..A.C.-..GG.TA...TT....T.A....T.C......-.  313972774
                                   \ \                                          
                                   | |                                          
                                   T A
2        335043519  ..C.A....                                                     335043527
2        96606469   ...........-....                                              96606455
2        143672613  .............G.TAGT......T..GG.T....TT....TCA......C........  143672546
                                             \                                  
                                             |                                  
                                      CAAGTATC
2        57651513   T...A....                                                     57651521
2        108814991  ........T..                                                   108814981
2        114875863  ..TG.....                                                     114875871
2        136216891  ...G.A.....                                                   136216901
2        182856557  .T.........                                                   182856547
2        182860534  ...G.....                                                     182860526
2        198566640  ...G.......                                                   198566650
2        206963334  .....A...                                                     206963326
2        260875401  .....AA....T...                                               260875415
2        270360945  .....T.....                                                   270360955
2        322483386  ..........                                                    322483377
2        332895789  ..C.....T..                                                   332895779
2        341259119  ...G.A.....                                                   341259129
2        350474784  ..C........                                                   350474794
2        381946139  ....A......                                                   381946149
2        386716957  T.T.A......                                                   386716947
2        388730316  .............G.....A.......TGT.C....TT....TCA......C........  388730247
                                   \ \       \     \                            
                                   | |       |     |                            
                                   T T      CA TGTGGT
2        427504264  .........A...                                                 427504276
2        427966683  T..G.....                                                     427966691
2        435884704  .........                                                     435884712
2        41344785   ............T.GT.G...C.....---.CA...TT.-.G.G............-.T.  41344727
                               \                                        \       
                               |                                        |       
                             TAG                                        C
2        68277262   .............G....A......------C..T.TT....TCA......C........  68277317
                                   \ \                                          
                                   | |                                          
                                   T T
2        164090528  ....A.........                                                164090542
                             \                                                  
                             |                                                  
                             C
2        199883136  .T.GA..........                                               199883150
2        248198190  .............G....A....TCT..GG.T....TT....TCA......C.....C..  248198257
                                   \ \     \                                    
                                   | |     |                                    
                                   T T CAAATA
2        29384414   ...G.....                                                     29384422
2        63616945   .........                                                     63616953
2        79173707   ...GT......                                                   79173717
2        106645002  ....A....                                                     106644994
2        114261325  ...G........                                                  114261314
2        117844630  .............G..                                              117844645
2        119992744  ...G.......T...                                               119992730
2        120807790  ...T......                                                    120807781
2        124019293  ...G.......                                                   124019283
2        127020709  ....A....                                                     127020701
2        140265711  .T.G.......                                                   140265721
2        149518327  ...G.......                                                   149518337
2        153206381  ....                                                          153206378
2        154030237  T....T...                                                     154030245
2        159507620  .........                                                     159507628
2        161243610  .T.G.....                                                     161243618
2        164769604  .T.....                                                       164769598
2        166303319  .T.........                                                   166303309
2        171518564  T........                                                     171518556
2        192728147  A..G.....                                                     192728139
2        201959101  ....-......                                                   201959092
2        211514309  TA....                                                        211514304
2        216951362  .T.G.......                                                   216951372
2        240368845  ....A.C...                                                    240368854
2        243148421  ...G.......                                                   243148431
2        285425317  .....                                                         285425313
2        289021985  .....                                                         289021989
2        291454826  .........                                                     291454818
2        334335613  .T..                                                          334335616
2        334339913  ..C......                                                     334339905
2        360524842  ...........                                                   360524852
2        362919720  .............G....A....TCT..GG.T....TT....T.A....T.C........  362919787
                                   \ \     \                                    
                                   | |     |                                    
                                   T T CAATCA
2        369012405  .....A..T..                                                   369012395
2        393594036  .......                                                       393594042
2        396165422  .T.G.....                                                     396165414
2        406086365  .T.G.....                                                     406086357
2        105315981  .........T....                                                105315994
2        388656952  .TG.....                                                      388656945
2        438378556  .......A...                                                   438378546
2        96572004   .............G....A....C......--.C..TT....TCA......C........  96572064
                                   \ \        \                                 
                                   | |        |                                 
                                   T T        A
2        111073704  .............G....A....C..A.G..-....TT....TCA......C........  111073764
                                   \ \                                          
                                   | |                                          
                                   T T
2        68200138   ...G.........G....A....C......--.A..TT....TCA......C........  68200198
                                   \ \        \                                 
                                   | |        |                                 
                                   T T        A
2        162078478  .............G.TAGT..C..A..T.---....T.....TCA......C........  162078534
2        174019431  .G.......                                                     174019439
2        198167468  ...                                                           198167470
2        334175990  ...G....                                                      334175983
2        400054648  .............G....A..........---....TT....TCA......C........  400054579
                                   \ \       \                                  
                                   | |       |                                  
                                   T T CAAGTGTCTGA
2        11560474   T............G...........T..GG.C....TT....TCA......C........  11560543
                                   \ \       \                                  
                                   | |       |                                  
                                   T T CAAGTGTC
2        237387644  .............G....A......CA...T.A...TT....TCA......C........  237387575
                                   \ \           \  \                           
                                   | |           |  |                           
                                   T T         TGT AGGTC
2        238394026  ................T.A.....A.C.T.T.A...TT....TCA......C........  238394095
                                   \        \       \                           
                                   |        |       |                           
                                  TA      ACA   AGAGC
2        286804924  .............G....A....C..A.G..-T...TT....TCA......C.C......  286804859
                                   \ \                                          
                                   | |                                          
                                   T TGTGTC
2        10779505   ...                                                           10779507
2        51635027   .......                                                       51635021
2        57246855   .............G.....A.....T..GG.C....TT....TCA......C........  57246786
                                   \ \      \                                   
                                   | |      |                                   
                                   T T TCAAGTGT
2        88974929   ...                                                           88974931
2        89722269   .........                                                     89722261
2        89804219   .........                                                     89804211
2        104459296  .............G....A....C..A.G..-C...TT....TCA......C........  104459231
                                   \ \                                          
                                   | |                                          
                                   T TGTGTC
2        143043750  .............G....A....C......--A...TT....TCA......C........  143043685
                                   \ \        \                                 
                                   | |        |                                 
                                   T TATGTC   A
2        169344069  ...G.....                                                     169344077
2        171646015  .........                                                     171646023
2        185771976  .....T...                                                     185771968
2        190980613  ...T.....                                                     190980605
2        201006267  ...........                                                   201006277
2        210429253  ........                                                      210429246
2        289624886  .............                                                 289624898
2        319897085  ...                                                           319897083
2        356727650  ........                                                      356727643
2        419990178  ..T..                                                         419990182
2        23150404   T...A....T....                                                23150417
2        95105450   .............G....A....C......--....TT....TCG......C.......T  95105515
                                   \ \        \                                 
                                   | |        |                                 
                                   T TGTGTC   A
2        102973904  .............G....A......T..GG.A....TT....TCA..C...C........  102973835
                                   \ \       \                                  
                                   | |       |                                  
                                   T T CAAGCATC
2        114258236  ...G.........G....T....C......--A...TT..T.TCA......C........  114258176
                                   \ \        \                                 
                                   | |        |                                 
                                   T T        A
2        176039183  ..........                                                    176039195
                       \                                                        
                       |                                                        
                     GTT
2        190456800  .............G....A....C...GG..-AA..TT....TCA......C........  190456863
                                   \ \                                          
                                   | |                                          
                                   T TGTC
2        264913224  .............G....A.......TGT.......TT....TCA......C........  264913293
                                   \ \       \      \                           
                                   | |       |      |                           
                                   T T     CAA  AGGTT
2        286476645  ..-........                                                   286476636
2        382955338  ...G.........G....A....-CCA.GG.T....TT....TCA......C........  382955278
                                   \ \                                          
                                   | |                                          
                                   T T
2        41341835   ................C.A....C...GG..-....TT....TCA...............  41341766
                                 \  \                                           
                                 |  |                                           
                            GCTAGT TGTGT
2        95475199   ...................T.....T..GG.TA...TT....TAA......C........  95475130
                                   \ \      \                                   
                                   | |      |                                   
                                   T T TCAAATGT
2        135012103  .............G....A....C...GGT.-....TT....TCA...............  135012168
                                   \ \                                          
                                   | |                                          
                                   T TGTGTC
2        151853057  ...                                                           151853059
2        200747479  .........T..C...                                              200747464
2        202092378  ...G..--C.........                                            202092393
2        302741197  ..................A......T..GG.T....TT.....CA......C.......A  302741128
                                   \ \      \                                   
                                   | |      |                                   
                                   T T TCAAGTGT
2        311285988  .............G.....C......T.T...A...TT....TCA......C........  311285919
                                   \ \       \      \                           
                                   | |       |      |                           
                                   T T     CAA  AGGCC
2        373857975  .............G..........CT..GG.T....TT....TCA......C........  373858042
                                   \ \      \                                   
                                   | |      |                                   
                                   T T CCACGT
2        389156372  ................TG.......T..GG.C....TT....TCAA..T..C........  389156441
                                 \       \  \                                   
                                 |       |  |                                   
                            GCTAGC     CAA  T
2        391942893  .............GT..T.....C..TGG..-A...TT....TCA......C........  391942832
                                    \  \                                        
                                    |  |                                        
                                    T CA
2        25120842   ...TA.....                                                    25120833
2        32988014   ........G.....                                                32988027
2        43392340   .......T...T..                                                43392327
2        56184246   .........                                                     56184238
2        60434107   ......C....T...                                               60434121
2        66776504   ...G.........G............C.GG.TA...TT....T.AA.....CT.......  66776442
                                   \ \      \                                   
                                   | |      |                                   
                                   T T      T
2        92094085   ........                                                      92094092
2        101297881  .....                                                         101297885
2        102851780  .............G.TA...A....                                     102851756
2        111085393  .......                                                       111085399
2        123067896  ....A...                                                      123067889
2        123783991  ...                                                           123783989
2        137929901  .............G....AC...C..A.G..-.A..TT....TCA......C........  137929836
                                   \ \                                          
                                   | |                                          
                                   T TATGTC
2        141447293  ...                                                           141447295
2        155552072  .T.G.....T....                                                155552059
2        180343739  .............G....A......T..GG.T....TT....TCA......C........  180343670
                                   \ \       \                                  
                                   | |       |                                  
                                   T T CAAGTGTC
2        182531837  ...GA........                                                 182531849
2        195225819  .T...                                                         195225815
2        227357060  .........                                                     227357052
2        229812162  .T...........G....A......T..GG.C.A..TT....TCA......C........  229812097
                                   \ \      \                                   
                                   | |      |                                   
                                   T T   TCGT
2        230510458  ...                                                           230510460
2        235889212  ...                                                           235889210
2        247170515  .TGT..C....T..G..                                             247170531
2        274145208  ...G......                                                    274145199
2        279429826  ....A........G....A....CAA.G..--A...TT....TCA......C.......T  279429885
                                   \ \                                          
                                   | |                                          
                                   T T
2        293803934  .A.........                                                   293803944
2        297727481  .........                                                     297727473
2        346819085  ...G.....                                                     346819077
2        375598354  ................C.A....C......--....TT....TCA......C........  375598423
                                 \  \         \                                 
                                 |  |         |                                 
                            GCTAGT TGCAT      A
2        1069340    ...G.......                                                   1069329
                          \                                                     
                          |                                                     
                          T
2        8664698    .............G....A.......T...T.A...TT....TCA......C....T...  8664767
                                   \ \       \      \                           
                                   | |       |      |                           
                                   T T     CAA  ATTTC
2        50098659   .............G....A.......T.T.T.....TT....TCA......C.....C..  50098728
                                   \ \       \      \                           
                                   | |       |      |                           
                                   T T     CAA  AGGTC
2        61831195   .........T...G.TAGT.A....T..GG.T....TT....TCA....T.C........  61831255
                                            \                                   
                                            |                                   
                                            T
2        68689273   ...........T...                                               68689287
2        74834748   ...G.........G....A....-.T..GG.T....TT...ATGA......C......TG  74834808
                                   \ \                                          
                                   | |                                          
                                   T T
2        77960283   .....A............A......T..GG.C....TT....TCA......C........  77960352
                                   \ \       \                                  
                                   | |       |                                  
                                   T T CAAGTGCC
2        97376848   .............G.....A.....T..GG.C....TT....TCA......C........  97376779
                                   \ \       \                                  
                                   | |       |                                  
                                   T T CAAGAGTC
2        102745617  .............G....A......T..GG.T....TT....TCA......C........  102745548
                                   \ \       \                                  
                                   | |       |                                  
                                   T T CAAGTGTC
2        135460764  .............G....A....C...GG..-....TT....TCA......C........  135460833
                                   \ \                                          
                                   | |                                          
                                   T TAAGTGTGTC
2        201780131  .............G....A....C...GG..-A...TTT...TCA......C........  201780194
                                   \ \                                          
                                   | |                                          
                                   T TGTC
2        209763538  GT............                                                209763551
2        210406531  ..........G.....C.A....C....GT.-.T..TT....TCA......C........  210406600
                                 \  \                                           
                                 |  |                                           
                            GCTAGT TGTGT
2        214240032  ...G.....                                                     214240024
2        218963234  ...G.......TTG....A....C..A.T..-A...TT....TCA......C...T....  218963294
                                   \ \                                          
                                   | |                                          
                                   T C
2        237226312  ...GAA.......GTTA.--.A..A..---..A...TT....TCA.A..T.C......-A  237226259
2        249163948  .............G....A......T..GG.CA...TC....TCA......C........  249164017
                                   \ \       \                                  
                                   | |       |                                  
                                   T T CAAGTGTC
2        249458731  .............G....A....C..A.G..-.A..TT....TCA......CA.......  249458670
                                   \ \                                          
                                   | |                                          
                                   T TC
2        317513936  .A...........C....A....C.-..GGTT....TT....TCA....T....A...-.  317513876
                        \        \   \                                          
                        |        |   |                                          
                        G        G   T
2        326623221  .............G....A....C......--A...TT....TCA......C........  326623286
                                   \ \        \                                 
                                   | |        |                                 
                                   T TATGTC   A
2        328254295  .......A......                                                328254282
2        348453755  ..............                                                348453740
                            \                                                   
                            |                                                   
                           TT
2        353008994  .............G.....A.....CA.G.A.....TT....TCA......C........  353008925
                                   \ \          \   \                           
                                   | |          |   |                           
                                   T T     GTGTTT  TT
2        355602491  .............G.....A.....T..GG.C....TT....TCA......C........  355602422
                                   \ \       \                                  
                                   | |       |                                  
                                   T T CAAGTGTC
2        406213968  ...G.........G....A....C......--A...TT....TCAA.....C.A..A...  406213908
                                   \ \        \                                 
                                   | |        |                                 
                                   T T        A
2        435549375  .............G.....A.....T..GG.T....TT....TCA......C........  435549306
                                   \ \       \                                  
                                   | |       |                                  
                                   T T CAAGAGTC
2        232859599  .............G....A........T..---...TT....TCA..............T  232859656
                                     \                                          
                                     |                                          
                                     T
2        148151098  ...G...........                                               148151112
2        70946529   ...G...........                                               70946543
2        135864285  ...G.........G....A..A.C.-..GG.CA...TT....TCA.A..T.C........  135864345
                                   \ \                                          
                                   | |                                          
                                   T T
2        16974074   .............G....A......T..GG.A....TT....TCA......C........  16974143
                                   \ \       \                                  
                                   | |       |                                  
                                   T T CAAATATC
2        183769164  ..................A......T..GG.T....TT....TCA......C........  183769233
                                   \ \       \                                  
                                   | |       |                                  
                                   T T CAAGTGTC
2        185315186  ...T.........                                                 185315174
2        228086263  ....AA.......                                                 228086251
2        241864801  .............G.....A.....T..GG.C....TT....TCA......C........  241864732
                                   \ \       \                                  
                                   | |       |                                  
                                   T T CAAGTGTC
2        244422458  .............G.T........A.T..---A...TT....TCA....T.C........  244422400
                                     \                                          
                                     |                                          
                                    GT
2        316980389  .............G..T.A......T..GG.T....TT....TCA......C........  316980320
                                   \         \                                  
                                   |         |                                  
                                  TA  CAAGTGTC
2        415101522  ...G.........                                                 415101534
2        207325414  ...............CAGT.C.A..A..AT.A...CTT......A......G....A..T  207325474
                                             \                                  
                                             |                                  
                                             C
2        228839231  .............G....A......CA.A..T....TT....TC.......C........  228839300
                                   \ \            \  \                          
                                   | |            |  |                          
                                   T T           AT AGGTCA
2        277318778  ............CG.....A.....T..GG.T....TT....TCA......C........  277318843
                                   \ \       \                                  
                                   | |       |                                  
                                   T T    CATC
2        86387312   ...........                                                   86387322
2        243111571  .T..                                                          243111574
2        335852071  ....-...C..T.G.........C......--T...TT....TCA....T........    335852014
                                   \ \        \                                 
                                   | |        |                                 
                                   T T        A
2        348043781  .......                                                       348043775
2        428449709  ...G...                                                       428449703
2        5821010    ..................A......T..GG.T....TT....TCA......C........  5821079
                                   \ \       \                                  
                                   | |       |                                  
                                   T T CAAGTGTC
2        6873050    .............G.....A.....T..GG.C....TT....TCA...............  6873119
                                   \ \       \                                  
                                   | |       |                                  
                                   T T CAAGTGTC
2        19294646   ....C........G....T..A...C..GG.T....TT....TCA......C........  19294708
                                   \ \       \                                  
                                   | |       |                                  
                                   T C       C
2        28367215   .............G...........T..GG.C....TT....TCA......C........  28367284
                                   \ \       \                                  
                                   | |       |                                  
                                   T T AAAGTGTC
2        33249058   .............G....A......T..GG.T....TT....TCA......C........  33248989
                                   \ \       \                                  
                                   | |       |                                  
                                   T T CAAGTGTC
2        42232498   .............G....A......T..GG.CT...TT....TCA......C....T...  42232429
                                   \ \       \                                  
                                   | |       |                                  
                                   T T CAAGTGCC
2        45685717   .............G....A......T..GG.T....TT....TCA.............T.  45685648
                                   \ \       \                                  
                                   | |       |                                  
                                   T T CAAGTGTC
2        58035297   ..................A......T..GG.T....TT....TCA......C........  58035366
                                   \ \       \                                  
                                   | |       |                                  
                                   T T CAAGTGTC
2        77996791   ...................A.....T..GA.T....TT....TCA......C........  77996860
                                   \ \       \                                  
                                   | |       |                                  
                                   T T CAAGTGTC
2        113251974  ...G........CG.TA--....C......---...TT....TC...C.T.C....T...  113251919
                                              \                                 
                                              |                                 
                                              A
2        158752254  .............G.....A.....T..G..C....TT....TCA......C...G....  158752185
                                   \ \       \                                  
                                   | |       |                                  
                                   T T CAAGTGTC
2        167832294  ...........T.G.T..A...C..T..GG.C....TT....TC.......C........  167832356
                                     \       \                                  
                                     |       |                                  
                                    GT       C
2        175689918  .............G.T..A......T..GG.C....TT....TCA......C........  175689987
                                     \       \                                  
                                     |       |                                  
                                    GT CAAGTGTC
2        196564759  .............G.....A.....T..GG.T....TT....TCA...............  196564690
                                   \ \       \                                  
                                   | |       |                                  
                                   T T CAAGTATC
2        205096902  .............G....A......T..GG.T....TT....TCA......C........  205096833
                                   \ \       \                                  
                                   | |       |                                  
                                   T T CAAGTGTC
2        218946816  .............G.....A.....T..GG.C....TT....TCA......C........  218946747
                                   \ \       \                                  
                                   | |       |                                  
                                   T T CAAGTGTC
2        233216093  .............G.....A.....T..GG.C....TT....TCA......C........  233216024
                                   \ \       \                                  
                                   | |       |                                  
                                   T T CAAGTGTC
2        243724330  ...G.........                                                 243724342
2        285096801  .......TG....                                                 285096787
                      \                                                         
                      |                                                         
                     CA
2        307488134  .............G....A......T..GG.C....TT....TCA......C........  307488203
                                   \ \       \                                  
                                   | |       |                                  
                                   T T CAAGTGTC
2        377656629  ...GA........G..A.A....C....GG.T....-TT...T.CA..A.........-.  377656567
                                   \                                    \       
                                   |                                    |       
                                TATT                                    C
2        411834307  T............G...........T..GG.C.....T....TCA......C........  411834376
                                   \ \       \                                  
                                   | |       |                                  
                                   T T CAAGTGTC
2        20425180   .......                                                       20425186
2        66849251   .............G.....A.....T..GG.T....TT....T.A......C........  66849182
                                   \ \       \                                  
                                   | |       |                                  
                                   T T CAAGTGTC
2        71463004   .............                                                 71462992
2        74952878   .............G..............GG.T....TT....T.A......C........  74952810
                        \          \ \     \ \                                  
                        |          | |     | |                                  
                        G          T T   CAA GTC
2        81936975   .............G....A......T..GA.T....TT....T.A.........A.TG..  81936906
                                   \ \       \                                  
                                   | |       |                                  
                                   T T CAAGTGTC
2        97242073   ...G..C......G.TA..A.....T..AA.T..G.TT....TCA....T.........T  97242133
                                             \                                  
                                             |                                  
                                             C
2        129002317  .............G....T......T..GG.T....TT....TCA......C........  129002382
                                   \ \   \   \                                  
                                   | |   |   |                                  
                                   T T CAA   C
2        129898269  .T...........G...T.A.....T..TG.C....TT...ATCA......C........  129898337
                                   \         \                                  
                                   |         |                                  
                                   T  CAGGTGTC
2        131560966  ...G..                                                        131560961
2        142234099  .............G.T..A......T..GG.C....TT....T.A......C........  142234167
                                   \         \                                  
                                   |         |                                  
                                   T  CAAGTATC
2        145033305  ...............                                               145033291
2        182948312  T..T.......G..                                                182948299
2        206444347  .............G....A......T..GG.T....TT....TCA......C........  206444416
                                   \ \       \                                  
                                   | |       |                                  
                                   T T CAAGTGTC
2        239612870  .............G.....A.....T..GG.C....TT....TCA...............  239612801
                                   \ \       \                                  
                                   | |       |                                  
                                   T T CAAGCGTC
2        241271853  ....A....                                                     241271845
2        247384424  .............G.....A.....T..GG.T..G.TT....TC.......C........  247384487
                        \          \ \       \                                  
                        |          | |       |                                  
                        G          G T       C
2        260336798  .............G...T.AA....C..GGT.....TT....TCA......C........  260336733
                                   \ \       \                                  
                                   | |       |                                  
                                   T CATA    C
2        296154050  ..............A.T.T......T..GG.C....TT....TCA......C........  296154119
                                 \       \   \                                  
                                 |       |   |                                  
                            GCTAGT     CAA   C
2        303903462  .T.......                                                     303903470
2        321626509  .............G..                                              321626524
2        348410779  .............G....T......T..GG.T....TT....TCA......C........  348410714
                                   \ \   \   \                                  
                                   | |   |   |                                  
                                   T T CAA   C
2        355244505  ...G...T.....                                                 355244493
2        371899366  .............G....T......T..GG.C....TT....TCA......C........  371899435
                                   \ \       \                                  
                                   | |       |                                  
                                   T T CAAGTGTC
2        390409190  ...G.A...                                                     390409182
2        415607789  ...GA........                                                 415607801
2        429083516  ...........                                                   429083506
2        1895615    .............G....TA......TGT.T.AC..TTA....CA......C........  1895551
                                   \ \       \                                  
                                   | |       |                                  
                                   T T     CAA
2        7328540    .............G....A......T..GG.T....TT....TCA......C........  7328609
                                   \ \       \                                  
                                   | |       |                                  
                                   T T CAAGTGTC
2        11177558   .............G....A......T..AA.CA...TT....TCA......C........  11177627
                                   \ \       \                                  
                                   | |       |                                  
                                   T T CAAGTGTC
2        11863810   .............TT...A......T..G..CA...TT.....CA......C........  11863741
                                 \   \       \                                  
                                 |   |       |                                  
                                 G   T CAAGTATC
2        12033656   .............G.....A.....T..GG.C.C..TT....TCA......C........  12033725
                                   \ \       \                                  
                                   | |       |                                  
                                   T T CAAGTGTC
2        16333224   .............G....A.........GG.TAA..TT....TCA......C........  16333157
                                   \ \     \  \                                 
                                   | |     |  |                                 
                                   T T   TAA TCT
2        16882984   T...............T.T......T..GG......TT....TCA...T..C........  16882915
                                 \       \   \                                  
                                 |       |   |                                  
                            GCTAGT     CAA   C
2        17638655   ..............                                                17638668
2        24974004   ................T.T......T..GG.C....TT....TCA......C........  24973935
                                 \       \   \                                  
                                 |       |   |                                  
                            GCTAGT     CAA   C
2        26577238   .............G.......A...T..GG.C....TT....TCA......C........  26577307
                                   \ \       \                                  
                                   | |       |                                  
                                   T T CAAGTGTC
2        33781737   .............TGT.T.AA....T..GG.C....TT....TCA......C........  33781798
                                 \           \                                  
                                 |           |                                  
                                 G           C
2        34651833   .............G....A......T..GG.T....TT....TCA......C......T.  34651764
                                   \ \       \                                  
                                   | |       |                                  
                                   T T CAAGTGTC
2        35134304   .............G.....A.....T..GG.T....TT....TCA...............  35134235
                                   \ \       \                                  
                                   | |       |                                  
                                   T T CAAGTGTC
2        41368798   ................T.T......T..GG.C....TT....TCA......C........  41368729
                                 \       \   \                                  
                                 |       |   |                                  
                            GCTAGT     CAA   C
2        43157022   .............G.....A.....T..GG.T....TT....TCA......C........  43157091
                                   \ \       \                                  
                                   | |       |                                  
                                   T T CAAGTGTC
2        44091281   .............G....A......T..GG.T....TT....TCA......C..A.....  44091350
                                   \ \       \                                  
                                   | |       |                                  
                                   T T CAAGTGTC
2        47228174   .............G..T..A.....C..GG.CA...TT....TCA......C........  47228243
                                   \         \                                  
                                   |         |                                  
                                  TA  CAGGTGTC
2        47832806   .............G.....A.....T..G..CA...TT....TCA......C...G....  47832875
                                   \ \       \                                  
                                   | |       |                                  
                                   T T CAAGTGTC
2        53050128   .............G.....A.....T..GG.C....TT....TCA......C........  53050059
                                   \ \       \                                  
                                   | |       |                                  
                                   T T CAAGTGTC
2        53988432   .............G....AT.....T..GG.T....TT....TCA......C........  53988363
                                   \ \       \                                  
                                   | |       |                                  
                                   T T AAAGTGTC
2        57506998   .............G....A......T..GA.C....TT....TCA......C........  57507067
                                   \ \       \                                  
                                   | |       |                                  
                                   T A CAAGTGTC
2        59597712   .............G..C........T..GG.T....TT....TCA......C........  59597781
                                   \       \ \                                  
                                   |       | |                                  
                                TAGT   CAAGC C
2        61114393   .............G.....A.....T..GG.T....TT....TCA......C........  61114324
                                   \ \       \                                  
                                   | |       |                                  
                                   T T CAAGTGTC
2        62734955   ................T.T......T..GG.C....TT....TCA......C........  62735024
                                 \       \   \                                  
                                 |       |   |                                  
                            GCTAGT     CAA   C
2        69169401   ...TA........                                                 69169389
2        74320386   .............G.....A.....T..G..C....TT....TCA......C...G....  74320455
                                   \ \       \                                  
                                   | |       |                                  
                                   T T CAAGTGTC
2        83750382   .............G....A......T..GG.C....TT....T.G......C.......T  83750313
                                   \ \       \                                  
                                   | |       |                                  
                                   T T CAAGTGTC
2        84450200   ..-T.......                                                   84450191
2        92003087   .............G.....A.....T..GG.T.C..TT....TCA......C..A.....  92003018
                                   \ \       \                                  
                                   | |       |                                  
                                   T T CAAGTGTC
2        95930872   ...G.........G.....A.....T..GG.C....TT....TCA......C........  95930941
                                   \ \       \                                  
                                   | |       |                                  
                                   T T CAAGTGTC
2        102109631  .............G....A......T..GG.T....TT....TCA......C....T...  102109562
                                   \ \       \                                  
                                   | |       |                                  
                                   T T CAAGTGTC
2        104421864  .............G....A......T..GG......TT....TCA....T.C........  104421933
                                   \ \       \                                  
                                   | |       |                                  
                                   T T CAAGTGTC
2        106325800  .........T...                                                 106325788
2        106905198  .............G....A......T..GG.T....TT....TCA......C........  106905129
                                   \ \       \                                  
                                   | |       |                                  
                                   T T CAAGTGTC
2        108290658  .............G....A......T..AG.T....TT....TCA......C........  108290589
                                   \ \       \                                  
                                   | |       |                                  
                                   T T CACGTGTC
2        109893335  ..G..........G....A......T..GG.C.....T....TCA......C........  109893404
                                   \ \       \                                  
                                   | |       |                                  
                                   T T CAAGTGTC
2        115410563  .............G.....A.....T..GG.C....TT....TCA......C........  115410632
                                   \ \       \                                  
                                   | |       |                                  
                                   T T CAAGTGTC
2        125742077  .............G....A......T..GG.T....TT....TCA......C........  125742146
                                   \ \       \                                  
                                   | |       |                                  
                                   T T CGAGTGTC
2        129665139  .............G....A......T..GG.T.A..TT....TCA......C........  129665070
                                   \ \       \                                  
                                   | |       |                                  
                                   T T CAAGTGTC
2        138508636  .............G.....A.....T..GG.T....TT....TCA......C........  138508705
                                   \ \       \                                  
                                   | |       |                                  
                                   T T CAAGTGTA
2        140157268  .............G.....C.....T..GG.CA...TT....TCA......C........  140157199
                                   \ \       \                                  
                                   | |       |                                  
                                   T T CAAGTGTC
2        143928568  .............G.....A.....T..GG.C....TT....TCA......C........  143928499
                                   \ \       \                                  
                                   | |       |                                  
                                   T T CAAGTGTC
2        145340681  .............C.....A.....T..GG.T....TT....TCG......C.....AA.  145340750
                                 \   \       \                                  
                                 |   |       |                                  
                                 G   T CAAGTGTC
2        151614080  .............G....A......T..GG.T....TT....TCA......C........  151614011
                                   \ \       \                                  
                                   | |       |                                  
                                   T T CAGGTATC
2        155604201  ..............A.T.T......T..GG.T....TT....T.G.C.A...........  155604132
                                 \       \   \                                  
                                 |       |   |                                  
                            GCTAGT     CAA   C
2        155843778  .............G....A......T..GG.T....TT....TCA......C........  155843847
                                   \ \       \                                  
                                   | |       |                                  
                                   T T CACGTGTC
2        157455509  .............G....A......T..GG.T....TT....TCA......C........  157455578
                                   \ \       \                                  
                                   | |       |                                  
                                   T T CAGGTGTC
2        159851488  .............G.....A.....T..GGTC....TT....TCA......C........  159851419
                                   \ \       \                                  
                                   | |       |                                  
                                   T T CAAGTGTC
2        166162206  .............G.....A.....T..GA.T....TT....TCA......C........  166162137
                                   \ \       \                                  
                                   | |       |                                  
                                   T T CAAGTGTC
2        169484770  ...........GCTAG..A......T..GG.C....TT.....CA......C........  169484703
                                             \                                  
                                             |                                  
                                      CAAGTGTC
2        176585076  .............                                                 176585088
2        177448028  .............G....A......T..GG.T....TT....TCA......C....T...  177448097
                                   \ \       \                                  
                                   | |       |                                  
                                   T T CAAGTGTC
2        179188070  ...C.........G..T.A......T..GGTC....TT....TCA......C........  179188001
                                   \         \                                  
                                   |         |                                  
                                  TA  CAAGTGTC
2        182963333  ........G....G.....A.....T..GG.C....TT....TCA......C........  182963402
                                   \ \       \                                  
                                   | |       |                                  
                                   T T CAAGTGTC
2        187334521  .............G.....A.....T..GG.C....TT....TCA......C........  187334452
                                   \ \       \                                  
                                   | |       |                                  
                                   T T CAAGTGTC
2        187709207  .............G.....A.....T..GG.T....TT....TCA......C........  187709138
                                   \ \       \                                  
                                   | |       |                                  
                                   T T CAAGTGTC
2        195283698  ..................A......T..GG.T....TT....TCA....T.C........  195283629
                                   \ \       \                                  
                                   | |       |                                  
                                   T T CCAGTGTC
2        200144337  .............G.....C.....T..GG.C....TT....TCA......C........  200144268
                                   \ \       \                                  
                                   | |       |                                  
                                   T T CACGTGTC
2        202239892  .............G....A......T..GG.T....TT....T.A.A....C........  202239958
                                   \ \       \                                  
                                   | |       |                                  
                                   T T   AAGTC
2        212081849  .............G....A......T..GG.C....TT....TCA...............  212081780
                                   \ \       \                                  
                                   | |       |                                  
                                   T T CAAGTGTC
2        212688631  .............G.....C.....T..GG.C....TT....TCA......C........  212688562
                                   \ \       \                                  
                                   | |       |                                  
                                   T T CAAGTGTC
2        213116454  ..................A......T..GG.C....TT...TTCA......C........  213116523
                                   \ \       \                                  
                                   | |       |                                  
                                   T T CAAGTATC
2        213144571  .............G....A......T..GG.C....TT....TCA......C........  213144640
                                   \ \       \                                  
                                   | |       |                                  
                                   T T CAAGTGTC
2        215235330  ...G.........                                                 215235342
2        219576006  .............G.....A.....T..GG.C....TT....TCA......C........  219576075
                                   \ \       \                                  
                                   | |       |                                  
                                   T T CAAGTGTC
2        239277460  .............G.....A.....T..AG......TT....TCA.....CC........  239277529
                                   \ \       \                                  
                                   | |       |                                  
                                   T T CAAGTGTC
2        239297945  .............G....A......T..GG.CA...TT....T.A......C......T.  239298014
                                   \ \       \                                  
                                   | |       |                                  
                                   T T CAAGTGTC
2        246116401  A..........G......A......A..GG.T....TT....TCA......C........  246116332
                                   \ \       \                                  
                                   | |       |                                  
                                   T T CAAGCATC
2        247972421  .............G.....A.....T..GG.T....TT....TCA......C........  247972352
                                   \ \       \                                  
                                   | |       |                                  
                                   T T CAAGTGTC
2        256401839  .............G.....A.......TGT.T....TT....TCA......C........  256401770
                                   \ \       \       \                          
                                   | |       |       |                          
                                   T C      CA  AGGTCA
2        259292617  .............G.....A.....T..GA.C....TT....TCA....A.C........  259292686
                                   \ \       \                                  
                                   | |       |                                  
                                   T C CAAGGGTC
2        260448739  .............G.....A.....T..GG.C....TT....TCA......C........  260448808
                                   \ \       \                                  
                                   | |       |                                  
                                   T T CAAATGTC
2        266442703  .............G.....A.....T..GG.C....TT....TCA......C........  266442772
                                   \ \       \                                  
                                   | |       |                                  
                                   T T CAAGTGTG
2        271072904  .............G....A......T..GG.T....TC....TCA......C........  271072973
                                   \ \       \                                  
                                   | |       |                                  
                                   T T CCAGTGTC
2        284719763  .............G....A......T..GG.CA...TT....TCA......C....G...  284719832
                                   \ \       \                                  
                                   | |       |                                  
                                   T T CAAGTTTC
2        286501891  .............G.....A.....T..G..C.C..TT....TCA......C...G....  286501960
                                   \ \       \                                  
                                   | |       |                                  
                                   T T CAAGTGTC
2        287705454  .............G.....A.....T..GG.C....TT....TCA......C........  287705523
                                   \ \       \                                  
                                   | |       |                                  
                                   T T CAAGTGTC
2        288992628  .............C....A......T..GG.T....TT....TCA......C........  288992559
                                 \   \       \                                  
                                 |   |       |                                  
                                 G   T CAAGTGTC
2        293186238  ...........T.G....A......T..GG.T....CT....TCA......C........  293186169
                                   \ \       \                                  
                                   | |       |                                  
                                   T C TAAGTATC
2        293686023  .............G....A......T...G.T.A..TT....TCA......C........  293685954
                                   \ \       \                                  
                                   | |       |                                  
                                   T C CAAGTGTC
2        294116964  .............G.....A.....T..GG.C....TT....TCA......C........  294116895
                                   \ \       \                                  
                                   | |       |                                  
                                   T T CAAGTGTC
2        299087973  .............G.....A.....T..GG.C....TT....TCA......C........  299087904
                                   \ \       \                                  
                                   | |       |                                  
                                   T T CAAGTGTC
2        300493721  .............G..T.A......T..GG.C....TT....TCA......C........  300493652
                                   \         \                                  
                                   |         |                                  
                                  TA  CAAGTGTC
2        309584258  .............G....T......T..GG.T....TT....TCA......G........  309584327
                                   \ \   \   \                                  
                                   | |   |   |                                  
                                   T TAAGC   C
                                         |                                      
                                       CAA
2        321980422  .............G....A......T..GG.CA...TT....TCA...............  321980491
                                   \ \       \                                  
                                   | |       |                                  
                                   T T CAAGTGTC
2        327347333  ....A........G..T..A.....T..GG.T....TT....T.A......C........  327347264
                                    \        \                                  
                                    |        |                                  
                                   AG CAAGTGTC
2        328578095  .............G.....A.....T..GG.C....TT....TCA......C........  328578164
                                   \ \       \                                  
                                   | |       |                                  
                                   T T CAAGTGTC
2        330667724  .............G.....A.....T..TG.C....TT....TCA......C........  330667655
                                   \ \       \                                  
                                   | |       |                                  
                                   T T CAAGTGTC
2        336981034  .............G....A......T..GG.C....TT....TCA.............T.  336981103
                                   \ \       \                                  
                                   | |       |                                  
                                   T T CAAATGTC
2        342294028  .............G....A......T..GG.C....TT....TGAA.....C........  342293959
                                   \ \       \                                  
                                   | |       |                                  
                                   T T CAAGTGTC
2        343406010  .............G.....A.....T..GG.C....TT....TCA......C........  343405941
                                   \ \       \                                  
                                   | |       |                                  
                                   T T CAAGTGTC
2        346869427  .............G....A..A...T..GG.C....TT....TCA......C........  346869496
                                   \ \       \                                  
                                   | |       |                                  
                                   T A CCAGTGTC
2        350975274  .............G.....A.....T..GG.T....TT....TCA......C........  350975205
                                   \ \       \                                  
                                   | |       |                                  
                                   T T CAAGTGTC
2        353962035  .............G....A......T..GG.CA...TT....TCA......C........  353962104
                                   \ \       \                                  
                                   | |       |                                  
                                   T T CAACTGTC
2        356461008  T............                                                 356460996
2        356556049  .............G.....A.....T..GG.C....TT....TCA......C........  356555980
                                   \ \       \                                  
                                   | |       |                                  
                                   T T CAAGTGTC
2        357361025  .............G.....A.....T..GG.C....TT....TCA......C........  357360956
                                   \ \       \                                  
                                   | |       |                                  
                                   T T CAAGTGTC
2        357899472  .............G.....A.....T..GG.T....TT....TCA......C........  357899403
                                   \ \       \                                  
                                   | |       |                                  
                                   T T CAAGTGTC
2        361931637  .............G.G..A......T..TG.T....TT....TCA......C........  361931706
                                   \         \                                  
                                   |         |                                  
                                  TA  CAAGTATC
2        366408663  ...................A.A...T..GG.T....TT....TCA......C........  366408594
                                   \ \       \                                  
                                   | |       |                                  
                                   T T CAAGTGTC
2        368213518  .............G.....A.....T..GA.T....TT....TCA......C........  368213449
                                   \ \       \                                  
                                   | |       |                                  
                                   T T CAAGTGTC
2        372850367  .............G....A......T..GG.C....TT....TCA...A..C........  372850298
                                   \ \       \                                  
                                   | |       |                                  
                                   T T CAAGTGTC
2        376904995  .............G.T.T..A....T..GG.T....TT....T.A...T..C....T...  376904930
                                   \         \                                  
                                   |         |                                  
                               TAGTA         C
2        384079515  ...................A.....T..AG.CA...TT....TCA......C........  384079446
                                   \ \       \                                  
                                   | |       |                                  
                                   T T CAAGCGTC
2        384514257  .............C....A......T..GG.T....CT....TCA......C......T.  384514326
                                 \   \       \                                  
                                 |   |       |                                  
                                 G   T CAAGTGTC
2        387916059  .............G.....A.....T..GG.C....TT....TCA......C........  387916128
                                   \ \       \                                  
                                   | |       |                                  
                                   T T CAAGTGTC
2        391644352  .............G....A......T..GG.C....CT....TCA......C........  391644283
                                   \ \       \                                  
                                   | |       |                                  
                                   T T CAAGTGTC
2        396121734  .............G.TT.A......T..GG.T....TT....TCA......C........  396121665
                                   \         \                                  
                                   |         |                                  
                                  TA  CAAGTGTC
2        401292790  .............G....A......T..GG.T....TT....TCA......C........  401292859
                                   \ \       \                                  
                                   | |       |                                  
                                   T T CAAGTGTC
2        404388778  .......T.....G.....A.....T..G..C....TT....TCA......C...G....  404388847
                                   \ \       \                                  
                                   | |       |                                  
                                   T T CAAGTGTC
2        416323568  ...G.........                                                 416323556
2        418351604  ...........T.G....A......T..GG.C....TT.....CA......C........  418351535
                                   \ \       \                                  
                                   | |       |                                  
                                   T T CAAGTGTC
2        420849463  .............G....A......T..GG.T....TT....TCA......C........  420849394
                                   \ \       \                                  
                                   | |       |                                  
                                   T T CGAGTATC
2        423371176  .............G.....A.....T..GG.C....TT....TCA......C........  423371245
                                   \ \       \                                  
                                   | |       |                                  
                                   T T CAAGTGTC
2        440875034  .............G.....A.....T..GG.C....TT....TCA......C........  440875103
                                   \ \       \                                  
                                   | |       |                                  
                                   T T CAAGTGTC
2        442215013  .............G...T.......T..GG.C....TT....TCA......C........  442214944
                                   \   \     \                                  
                                   |   |     |                                  
                                   T   A TAAGTGTC
2        443130933  .........TG..G....A......T..GG.T....TT....T..C.....C........  443131002
                                   \ \       \                                  
                                   | |       |                                  
                                   T T TAAGCGTC
2        880994     .............G....A......T..GG.T....TT....TCA......C........  880925
                                   \ \       \                                  
                                   | |       |                                  
                                   T T CAAGTGTC
2        18046381   .............G....T......T..GGTC....TT....TCA......C........  18046446
                                   \ \   \   \                                  
                                   | |   |   |                                  
                                   T T CAA   C
2        37514071   .............G.....A.....T..GG.C....TT....TCA......C........  37514141
                                   \ \       \                                  
                                   | |       |                                  
                                  TT T CAAGTGTC
2        65608769   .............G....A......T..GG.A....TT....TCA......C........  65608838
                                   \ \       \                                  
                                   | |       |                                  
                                   T T CAAGTGTC
2        122101807  ...........TGG....A..A...T..GG.C....TT....TCA......C........  122101745
                                   \ \       \                                  
                                   | |       |                                  
                                   T T       C
2        125794930  .............G....A......T..GGAT....TT....TCA......C........  125794863
                                   \ \   \   \                                  
                                   | |   |   |                                  
                                   T T GCCAA C
2        137253771  .............G....A......T..GG.C....TT....TCA.............T.  137253841
                                   \ \       \                                  
                                   | |       |                                  
                                   T TT CAGGTGTC
2        145158041  .............G.....A.....T..GG.CA...TT.....CA......C........  145158110
                                   \ \       \                                  
                                   | |       |                                  
                                   T T CAAGTGTC
2        181589326  ................T.T......T..GG.C....TT....TCA......C........  181589395
                                 \       \   \                                  
                                 |       |   |                                  
                            GCTAGT     CAA   C
2        182531224  .............G.....A.....T..GG.C....TT....TCA......C........  182531155
                                   \ \       \                                  
                                   | |       |                                  
                                   T T CAAGTGTC
2        197799277  ..............GT.T.AA....T..GG.C.C..TT....TCA......C........  197799342
                               \             \                                  
                               |             |                                  
                           GCTAG             C
2        202493563  .............C.CAGT......T..GG.T....TT....TCA......C........  202493498
                                          \  \                                  
                                          |  |                                  
                                      TCAAA  C
2        204385967  .............G.....A.....T..GG.CA...TT....TCA......C..A.....  204386029
                                   \ \       \                                  
                                   | |       |                                  
                                   T T       C
2        217715268  .............G...TA......T..GG.TA...TT....TCC......C........  217715200
                                   \         \                                  
                                   |         |                                  
                                   T  CAAGTGTC
2        264734802  .............TT...A......T..GG.T....TT....TCA......C..C.....  264734740
                                 \   \       \                                  
                                 |   |       |                                  
                                 G   C       C
2        279599663  .............G.....A.....T..GG.C....TT....TCA......C........  279599731
                                   \ \       \                                  
                                   | |       |                                  
                                   T T AAGTGTC
2        287002275  ....T........G.....A.....T..GG.C....TT....TCA......C........  287002344
                                   \ \       \                                  
                                   | |       |                                  
                                   T T CAAGTGTC
2        289013160  .............G....A......T..GG.T.T..TT....TCA......C........  289013091
                                   \ \       \                                  
                                   | |       |                                  
                                   T T CAGGTGTC
2        289329724  .............C....T......T..GA.T....TT....TCA......C........  289329659
                                 \   \   \   \                                  
                                 |   |   |   |                                  
                                 G   T CAA   C
2        295175698  .............G..A.T......T..GG.C....TT....TCA......C........  295175765
                                   \     \   \                                  
                                   |     |   |                                  
                                TAGT   CAA   C
2        301087674  .............G....A......T..GG.T....TT....TCAA.....C........  301087743
                                   \ \      \                                   
                                   | |      |                                   
                                   T T TCAAGTGT
2        322975637  .............G..T.A........TG..T....TT....TCA......C........  322975567
                                   \         \       \                          
                                   |         |       |                          
                                  TA       CAA  AGGCCA
2        328254664  .T............T...A......T..GG.T....TT....TCA......C........  328254597
                                 \   \    \  \                                  
                                 |   |    |  |                                  
                                 G   T TCAAA C
2        361117149  .............G...........T..GG.C.A..TT....TCA......C........  361117080
                                   \ \       \                                  
                                   | |       |                                  
                                   T T CAAGTGTC
2        422488047  ..........G..G.....A.....T..GG.T....TT....TCA......C........  422488116
                                   \ \       \                                  
                                   | |       |                                  
                                   T T CAAGTGTC
2        3650571    ...........                                                   3650561
2        11562169   ...........                                                   11562179
2        30106772   ..                                                            30106771
2        37951360   .............G.....A.....T..GG.C....TT....TCA......C........  37951291
                                   \ \       \                                  
                                   | |       |                                  
                                   T T CAAGTGTC
2        47666627   .............G..AG..........GG.C....TT....TCA......C........  47666696
                                   \       \  \                                 
                                   |       |  |                                 
                                TAGT     CAA TCT
2        66224385   ...G.A.......                                                 66224373
2        80033414   .T.GAA.........                                               80033428
2        80614659   ...........                                                   80614649
2        85432638   .............G....A......T..AG.T....TT....TCA......C........  85432569
                                   \ \       \                                  
                                   | |       |                                  
                                   T T CAAGTGTC
2        85711182   ....T.C....A...T.GT......T..GG.CA...CT....TCAA.....C........  85711243
                                         \   \                                  
                                         |   |                                  
                                         A   C
2        105032515  ..........T...GT.T.AA....C..GG.C....TTA...T.A......C........  105032452
                                 \           \                                  
                                 |           |                                  
                               GCT           C
2        117869830  .....                                                         117869826
2        125546978  .........T...G.....A.....T..GG.T....TT....TCA......C........  125547047
                                   \ \       \                                  
                                   | |       |                                  
                                   T T CAAGTGCC
2        139270086  .............G....A......T..GG.C....TT....TCA....T.C........  139270153
                                   \ \     \ \                                  
                                   | |     | |                                  
                                   T T CAATC C
2        141673034  .............G.....A.....T..GG.C....TT....TCA......C........  141672966
                                   \ \       \                                  
                                   | |       |                                  
                                   T T CAAAGTC
2        146516043  ...G..C..                                                     146516051
2        148576119  ...G.........GA.A.T....CA.A....A.CC.-T.....C.....T.C.A.G..TG  148576177
2        149426266  ....A..                                                       149426260
2        149752145  ..............                                                149752132
2        158100112  ...T.A...                                                     158100104
2        161729291  .............GT..T.AA....T..GG.CAT..TT....TCA......C........  161729230
                                    \        \                                  
                                    |        |                                  
                                    T        C
2        179300976  ...T...                                                       179300970
2        184510900  ....A..A......                                                184510913
2        223151433  .................GA......T..GG.T....TT....TCA......C........  223151500
                                   \ \       \                                  
                                   | |       |                                  
                                   T T  TGTGTC
2        239329281  .........                                                     239329273
2        241963229  .............G..T.A......T..GG.T....TT....TCA......C..C.....  241963298
                                   \         \                                  
                                   |         |                                  
                                  TA  CAAGCATC
2        244289073  .TGG.........                                                 244289085
2        244464503  ...G...A.G...G.CA..A..CA.A..GG.A..G.TT.....CAA...T....T.....  244464443
                                             \                                  
                                             |                                  
                                             C
2        252297511  .T.G..C......                                                 252297523
2        253894617  .T.....                                                       253894623
2        257445193  .............G..A.T.........GG.T....TTA...TCA......C........  257445262
                                   \       \  \                                 
                                   |       |  |                                 
                                TAGT     CAA TCA
2        267220656  .........                                                     267220648
2        271609510  .............G.TAGT......T..GG.T....TT...TTCG......C........  271609577
                                             \                                  
                                             |                                  
                                      CAAGTGTC
2        273284920  ..                                                            273284921
2        285493045  ..-T.......                                                   285493036
2        290224322  ....A....                                                     290224330
2        317816055  .............G....A......T..GG.C....TT....TCA....T.C........  317816122
                                   \ \     \ \                                  
                                   | |     | |                                  
                                   T T CAATC C
2        320820008  .............G....A......T..GG.C....TT....TCA......C........  320819939
                                   \ \       \                                  
                                   | |       |                                  
                                   T T CAAGTGTC
2        331898808  ...G.....                                                     331898800
2        346996918  ...G.........G.-T.G..T...T...A.T....TC....TCA....T.CT......T  346996978
                                         \   \                                  
                                         |   |                                  
                                         A   C
2        360458693  ...G....T....                                                 360458705
2        380971604  ...........G...                                               380971618
2        382592474  ...G.........G.G..A....C..A...T...T.T.-...TCA...TT.C.......   382592415
                                   \                                            
                                   |                                            
                                  TA
2        383116798  ...G.....                                                     383116806
2        386691938  .....A.......G.T..TA....                                      386691961
2        387170482  .............G...TGT.....T..GG.CA....CA...TCA......C........  387170417
                                   \         \                                  
                                   |         |                                  
                               TACTA         C
2        387914143  ..G.......                                                    387914134
2        401254777  ...G...........T.GTA.....T..GG.T....TT....TCA....T..........  401254717
                                            \                                   
                                            |                                   
                                            T
2        401862744  ...G.....                                                     401862736
2        403125595  .............G.....A.....T..GG.C....TT....TCA......C........  403125664
                                   \ \       \                                  
                                   | |       |                                  
                                   T T CAAGTGTC
2        429968113  ...........T.G.....A.....T..GG.C....TT....TCA......C........  429968182
                                   \ \       \                                  
                                   | |       |                                  
                                   T T CAAGTGTC
2        430282928  ...G...........T..                                            430282945
2        444192915  .............G.....A.....T..AGT.....TT....TCA......C........  444192846
                                   \ \       \                                  
                                   | |       |                                  
                                   T T CAAGTATC
2        444399634  ...G.........                                                 444399622
2        216191581  .....A.......G....A....C.-..GG.TA...TT....TCA....T.C........  216191521
                                   \ \                                          
                                   | |                                          
                                   T T
2        298039912  .........                                                     298039920
2        61161348   ...G.........G.......A.C.-..GG.TA...TT....TCA......C........  61161288
                                   \   \                                        
                                   |   |                                        
                                   T   A
2        11853421   .............G.TA...........GG.T.....T....TCA......C........  11853486
                                           \  \                                 
                                           |  |                                 
                                         CAA TCT
2        97148549   ...G..C......G...T.......-..GG.T.A..TT....TCA....T.C........  97148609
                                   \   \                                        
                                   |   |                                        
                                   T   A
2        382281976  ...........T.G....A....A.-..AA.T....TT....TCA....T.C........  382281916
                                   \ \                                          
                                   | |                                          
                                   T T
2        110072993  .............G.TAGT....C.-..GG.C....TT....T.A......C........  110073051
2        322259866  ................T.A....C.-..GG.T.CG.TT....TCA......C........  322259806
                                    \                                           
                                    |                                           
                                   AG
2        49544632   .............G..............GG.T....TT....TCA......C........  49544699
                                   \ \     \  \                                 
                                   | |     |  |                                 
                                   T T   CAA TCT
2        283053271  .............G..............GG.T....TT....TCA......C........  283053204
                                   \ \     \  \                                 
                                   | |     |  |                                 
                                   T T   CAA TCT
2        24679378   .............G....A....C.-..GG.C...CTC....TCA...............  24679318
                                   \ \                                          
                                   | |                                          
                                   T T
2        46223511   ...........G.G..T.T.........G..T....TT....TCA......C........  46223442
                                   \       \  \                                 
                                   |       |  |                                 
                                TGGT     CCA TTT
2        89909096   ...G.........TT...A..A.C.-..GG.T....TT....T.A......C........  89909156
                                 \   \                                          
                                 |   |                                          
                                 G   T
2        174251747  ..............T.C.A.........GG.T....TT....TCA......C........  174251678
                                \          \  \                                 
                                |          |  |                                 
                             AGCT        CAA TCT
2        224055414  ...T.........                                                 224055402
2        354964970  ......                                                        354964965
2        217108860  .............G....A.........GG.T....TT.G..TCA......C....T...  217108793
                                   \ \     \  \                                 
                                   | |     |  |                                 
                                   T T   CAA TCT
2        259654670  .....A.......G.TAGT.........GG......TT....TCA......C........  259654735
                                           \  \                                 
                                           |  |                                 
                                         CAA TCT
2        262681900  .T.....                                                       262681906
2        276728442  ........C.........A....C.-..GG.T.A..TT....TGA...............  276728504
                                 \   \                                          
                                 |   |                                          
                               GAC   C
2        345223259  .............G....A.........GG.T....TT....TCG.....CC........  345223192
                                   \ \     \  \                                 
                                   | |     |  |                                 
                                   T T   CAA TCT
2        432409698  .............G.TAGT.........GG.CA...TT....TCA......C........  432409763
                                           \  \                                 
                                           |  |                                 
                                         TAA TCT
2        134811682  ...................AA....T..GG.C....TT....TC.......C........  134811749
                                   \  \      \                                  
                                   |  |      |                                  
                                TAGT TGG     C
2        220804653  .............G..C.T..C..A..T.A.---..TT....TCA......C........  220804713
                                   \                                            
                                   |                                            
                                TAGT
2        246518159  ......                                                        246518164
2        39426505   .............G..T.T.........GA.C....TT....TCA...............  39426436
                                   \       \  \                                 
                                   |       |  |                                 
                                TAGT     CAA TCT
2        44638749   ..................A.........GG.T....TT....TCA......C..A.....  44638682
                                   \ \     \  \                                 
                                   | |     |  |                                 
                                   T T   CAA TCT
2        58272133   .T...........G....A....C..C...A.--..TT....TCA......C......T.  58272067
                                   \ \                                          
                                   | |                                          
                               TAGTA CATC
2        86442384   .............G....A.........GG.T.A..TT...TTCA......C........  86442317
                                   \ \     \  \                                 
                                   | |     |  |                                 
                                   T T   CCA TCT
2        112200138  .....A.......G..A.T.........GG.T....TT.....CA......C........  112200207
                                   \       \  \                                 
                                   |       |  |                                 
                                TAGG     CAA TGT
2        123378917  ...G.........G....A.........GG.T....TT....TCA......C......T.  123378850
                                   \ \     \  \                                 
                                   | |     |  |                                 
                                   T T   CAA TCT
2        159305083  .............G..A.T.........GG.C....TT....TCA......C........  159305152
                                   \       \  \                                 
                                   |       |  |                                 
                                TAGT     CAA TCT
2        171296903  ...G.........G.T..T......                                     171296927
2        175906102  .............G.....A........GG.T....TT....TCA......C........  175906171
                                   \ \        \                                 
                                   | |        |                                 
                                   T T AAGTGTCT
2        180784415  ...G..............A.......                                    180784442
                                  \  \                                          
                                  |  |                                          
                                  C  T
2        205378632  .............G....A.........GG.T....TT....TCA......C........  205378699
                                   \ \     \  \                                 
                                   | |     |  |                                 
                                   T T   CAA TCT
2        206288630  .............G.....A........GG.T....TT....TCA......C........  206288699
                                   \ \     \  \                                 
                                   | |     |  |                                 
                                   T T ATCAG TCT
2        250666531  .............G....A.........AG.C....TT....TCA......C........  250666464
                                   \ \     \  \                                 
                                   | |     |  |                                 
                                   T T   CAA TCT
2        259258037  .....A.......G..C...........GG.C....TT....TCA......C........  259257968
                                   \       \  \                                 
                                   |       |  |                                 
                                TAGG     CAA TCA
2        279757281  .............G....T......C..GG.T....TT.....CA...............  279757212
                                   \ \        \                                 
                                   | |        |                                 
                                   T T AAGTATCT
2        302822419  .............                                                 302822407
2        304394437  .............G..............GG.C....TT....TCA.A....C........  304394370
                                   \ \     \  \                                 
                                   | |     |  |                                 
                                   T T   CAA TCT
2        312505406  .......                                                       312505412
2        397707912  .............G..T.T.........GG.T....TT....TCA......C........  397707981
                                   \       \  \                                 
                                   |       |  |                                 
                                TGGT     CAA TCT
2        428209120  .............G.TAGT.........GA.T....TT....TCG..A...C........  428209185
                                           \  \                                 
                                           |  |                                 
                                         CAA TCT
2        2656340    ............CG....A....C.-..GG.T....TT....TCA......C........  2656400
                                   \ \                                          
                                   | |                                          
                                   T T
2        17231302   ..-..........T....A....C.-..GG.CA...TT.C..T........C........  17231361
                                   \ \                                          
                                   | |                                          
                                   T T
2        17679893   ..................A.........TG.TA...TT....TCG......C........  17679825
                                   \ \     \  \                                 
                                   | |     |  |                                 
                                   T TT  CGA TCT
2        45668897   .............G.TA.T.........GT.CA...TT.G..TCA......C........  45668832
                                           \  \                                 
                                           |  |                                 
                                         CCA TTT
2        51282007   ...G........                                                  51281996
2        59775587   .............G...........T..GG.T....TT....TCA......C........  59775656
                                   \ \       \                                  
                                   | |       |                                  
                                   T T CAAGTGTC
2        66447652   ....A........G....A.........GG.T....TT....TCA......C........  66447585
                                   \ \     \  \                                 
                                   | |     |  |                                 
                                   T T   CAA TCT
2        92415850   ..................A.........GG.C....TT....TCA......C........  92415917
                                   \ \     \  \                                 
                                   | |     |  |                                 
                                   T T   CAA TCT
2        127834418  ...........                                                   127834428
2        169674686  ..G..A.......G.G..A....C.-..GG.T....TT....T.A...TT.C........  169674746
                                   \                                            
                                   |                                            
                                  TA
2        177305297  T............G...TA.........GG.CA...TT.....CA......C........  177305229
                                   \       \  \                                 
                                   |       |  |                                 
                                   T   ATCAA TCT
2        184022740  .............G.TAGT.........GG.T....TT....TCA..G...C........  184022675
                                           \  \                                 
                                           |  |                                 
                                         CAA TCT
2        198767095  ...G...........-T..-...C.-..GG.T....TT....TCA....T.C........  198767039
2        241306116  .............G..A.T.........GT.T....TT....TCA......C........  241306185
                                   \       \  \                                 
                                   |       |  |                                 
                                CAGT     CAA TTT
2        248487996  .............G.T..A..A.C.-..GG.T....TT....T..T...T...C....-.  248488056
                                     \                                          
                                     |                                          
                                   GCT
2        277004801  .............G.TAGT.........GG.C....TT....TCA.............G.  277004866
                                           \  \                                 
                                           |  |                                 
                                         CAA TCT
2        277227923  .............G....A......T..GG......TT....TCA...T..C........  277227854
                                   \ \       \                                  
                                   | |       |                                  
                                   T T CAAGTGTC
2        366845583  .............G..A.T.........GG.C....TT....T.A......C........  366845652
                                   \       \  \                                 
                                   |       |  |                                 
                                TAGT     CAA TCT
2        373578804  .............GT.AGT.........GG.T....TT....TCA......C........  373578869
                                           \  \                                 
                                           |  |                                 
                                         CAA TCT
2        407759011  .............GT.AGT.........AG.C....TT....TCA......C........  407758946
                                           \  \                                 
                                           |  |                                 
                                         CAA TCT
2        418487951  ....A........G..T.A..A.C.-..GG.CA...TG....TCA......C........  418487891
                                   \                                            
                                   |                                            
                                  TA
2        1711161    .............G..T.T.........G..T....TT....TCA....A.C...G....  1711230
                                   \       \  \                                 
                                   |       |  |                                 
                                TAGT     CAA TCT
2        21612703   .............G..C...........GG.T....TT....TCA.....GC........  21612634
                                   \       \  \                                 
                                   |       |  |                                 
                                TAGT     CAA TCT
2        23366313   ................A.T.........AG.T....TT....TCA......C........  23366244
                                 \    \    \  \                                 
                                 |    |    |  |                                 
                               GCT    G  CAA ACT
2        24574038   ...........G.G.....A........AG.T....TT....ACA......C........  24574107
                                   \ \     \  \                                 
                                   | |     |  |                                 
                                   T T ATCAA TCT
2        35336283   .............G....A.........GG.C....TT....T.A......C........  35336214
                                   \ \     \  \                                 
                                   | |     |  |                                 
                                   T T ATCAA TCT
2        46013494   .............G.....A........GG.CA...TT....T.G......C........  46013425
                                   \ \     \  \                                 
                                   | |     |  |                                 
                                   T T ATCAG TCT
2        58223964   .............G.....A.....T..GG.C....TT....T.A......C........  58223895
                                   \ \      \                                   
                                   | |      |                                   
                                   T T TCAAGTTT
2        62719208   ................C..A......T.GG.T....TT....TCA......C........  62719139
                                   \       \  \                                 
                                   |       |  |                                 
                                TAGT     CAA TCT
2        80495242   .............G..A.T.........GG.T....TT....TCA......C........  80495311
                                   \      \   \                                 
                                   |      |   |                                 
                                TAGT    TCC TCT
2        82364597   .............G..AG..........GG.T....TT....TCA...............  82364666
                                   \       \  \                                 
                                   |       |  |                                 
                                TAGT     CAA TCT
2        90217316   .                                                             90217316
2        95609881   ...G.....                                                     95609873
2        96493305   .............G.T..A...A...A.GG.T....TT....TCA......C........  96493238
                                     \    \   \                                 
                                     |    |   |                                 
                                    GT  CCA CCT
2        120969244  .............G..AC..........GG.T....TT....TCA......C........  120969313
                                   \       \  \                                 
                                   |       |  |                                 
                                TAGT     CAG TCT
2        127087830  T...T........G..                                              127087815
2        139316092  ............-.G.T.-..AAA...T..GA....TT....TCA......C........  139316031
                                                      \                         
                                                      |                         
                                                   CCTC
2        160751305  .T...........G..T.A.........GG.T....TT....TCA......C........  160751238
                                   \       \  \                                 
                                   |       |  |                                 
                                  TA     CAA TCT
2        166176544  .............G....A.........GA.T.A..TT....TC.......G........  166176615
                                   \ \        \                                 
                                   | |        |                                 
                                   T T TCAAGTGTCT
2        171260945  .............G..C.A.........GG.C....TT....TCA......C........  171261014
                                \          \  \                                 
                                |          |  |                                 
                             AGCT        CAA TCT
2        172584692  ...                                                           172584690
2        184327479  T..G..                                                        184327474
2        188498495  .............G..A.T.......C.GG.C....TT....TCA......C........  188498564
                                   \       \  \                                 
                                   |       |  |                                 
                                GAGT     CAA TCT
2        198721287  ................A.T.........GA.T....TT....TCA......C.......A  198721218
                                   \       \  \                                 
                                   |       |  |                                 
                                TAGT     CAA TCT
2        201251760  ...G.........G....A....C.-..GG.CA...TT...G.CA...T..C........  201251700
                                   \ \                                          
                                   | |                                          
                                   T C
2        203602251  ...GC.C......G..A.T..C....                                    203602226
2        213293196  .............G.TAGT.........GG.C....TT....TCG......C........  213293131
                                           \  \                                 
                                           |  |                                 
                                         CAA TCT
2        214485426  .............G..C.T.........GG.C....TT....TCA......C........  214485357
                                   \       \  \                                 
                                   |       |  |                                 
                                TACT     CAA TCT
2        216741549  .............G..............GG.T....TT....TCA......C........  216741618
                                   \ \     \  \                                 
                                   | |     |  |                                 
                                   T T ACCAA TCT
2        219876026  .............G....A.........GG.C.A..TT....TCA......C........  219875957
                                   \ \     \  \                                 
                                   | |     |  |                                 
                                   T T GCCAA TCT
2        225442532  ........C....                                                 225442520
2        232457895  ........                                                      232457888
2        236866115  ...G...T.....                                                 236866103
2        240695775  ...T...                                                       240695769
2        242252564  T...T..G.....                                                 242252552
2        242718224  .............G....T......T..GG.T....TT....TCA......C........  242718289
                                   \ \   \   \                                  
                                   | |   |   |                                  
                                   T T CAA   C
2        249890894  ...G..C......                                                 249890906
2        256728902  .............G....A......CA..T.A....TT....T.G......C........  256728833
                                   \ \          \     \                         
                                   | |          |     |                         
                                   T T       GTAT  CCAC
2        259133972  .............G....A.........GG.C....TT....TCA......C........  259134041
                                   \ \     \  \                                 
                                   | |     |  |                                 
                                   T T ATCAA TCT
2        260396707  .                                                             260396707
2        270475913  .............G...TA.A.......GG.T....TG....TCA......C........  270475843
                                   \          \                                 
                                   |          |                                 
                                   T TCAAGTGTCC
2        284210320  .............G..A.T..........G.C....TT....TCA......C........  284210251
                                   \       \  \                                 
                                   |       |  |                                 
                                TAGT     CAA TCT
2        290650470  .............G..............AG.T.A..TT....TCA......C........  290650537
                                   \ \     \  \                                 
                                   | |     |  |                                 
                                   T T   CAA TCT
2        300859166  ........G.......T.T.........GG.C....TT....TCA......C........  300859097
                                   \       \  \                                 
                                   |       |  |                                 
                                TAGT     CAA TCT
2        324113037  .............G..C...........GG.C.C..TT....TCA......C........  324113106
                                \          \  \                                 
                                |          |  |                                 
                             AGCT        CAA TCT
2        328709751  ...G.........                                                 328709739
2        334966153  .............G..C.A.........GG.T....TT....TCA......C........  334966222
                                   \       \  \                                 
                                   |       |  |                                 
                                TAGT     CAA TCT
2        343130218  .............G.............GT.T.A...TT....TCA......C........  343130149
                                   \ \       \        \                         
                                   | |       |        |                         
                                   T T     CAA    GCCAA
2        346855481  ...........T.G....A....C......--A.T.TT....TCA......C........  346855415
                                   \ \        \                                 
                                   | |        |                                 
                                  TA TGTGTC   A
2        355839533  .............G....T.........GG.C....TT....TCA......C........  355839602
                                   \ \     \  \                                 
                                   | |     |  |                                 
                                   T TCA CAA TCT
2        383889585  .............G..T......-.T..TT.TA...TT.....GGA...T.G........  383889645
                                   \                                            
                                   |                                            
                                  CT
2        397253470  .............G..A.T.........GG.C....TT....TCA......C........  397253401
                                   \       \  \                                 
                                   |       |  |                                 
                                TAGT     CAA TCT
2        400332097  .............G....A.........GG.C....TT....TCA......C........  400332028
                                   \ \     \  \                                 
                                   | |     |  |                                 
                                   T T ATCAA TCT
2        405455670  .............G.....A........GG.T....TT....TCA.A....C........  405455739
                                   \ \     \  \                                 
                                   | |     |  |                                 
                                   T T GCCAA TCT
2        409596564  .............G.TAGT......-..GG.T....TT....TCA......C........  409596625
                                           \                                    
                                           |                                    
                                         CAA
2        418155676  .............G..TCT.........GG.C....TT....TCA......C........  418155745
                                   \       \  \                                 
                                   |       |  |                                 
                                TAGT     CAA TCT
2        444475940  .............G..C...........GG.T....TT....TCG......C........  444475871
                                   \       \  \                                 
                                   |       |  |                                 
                                TAGT     CAA TCT
2        2601426    .............G.....A........GG.C....TT....TCA......C......G.  2601359
                                   \ \     \  \                                 
                                   | |     |  |                                 
                                   T T   CAA TCT
2        23849702   .............G....A.........GG.T....TT....TCA......C........  23849633
                                   \ \     \  \                                 
                                   | |     |  |                                 
                                   T T TTCAA TCT
2        41573233   .............G.T.GT.........GG.T....TT....TCA......C......T.  41573168
                                           \  \                                 
                                           |  |                                 
                                         CAA TCT
2        48624702   .............G.....A.....T..GG.C....TT....TCA......C........  48624771
                                   \ \       \                                  
                                   | |       |                                  
                                   T T CAAGTGTC
2        63514203   .............G.TAGT.........GG.C.C..TT....TCA......C........  63514138
                                           \  \                                 
                                           |  |                                 
                                         CAA TCT
2        64184722   G..G.........G.T..A....C.-..GAGA....TT.....CG....T.C....T...  64184662
                                     \                                          
                                     |                                          
                                    GT
2        66376258   .....A.T.....G....A.........GGTT....TT....TCA......C........  66376191
                                   \ \     \  \                                 
                                   | |     |  |                                 
                                   T T   CAA TCT
2        68677871                                         .....CA..C.T.C....TG..  68677892
2        70658333   .T.......T...G....T......C..GG.T....TT....TCG...............  70658398
                                   \ \   \    \                                 
                                   | |   |    |                                 
                                   T T CAA    T
2        79164697   .............C..A.T.........GG.C....TT....TCA......C........  79164766
                                   \       \  \                                 
                                   |       |  |                                 
                                TAGT     CAA TCT
2        87760158   .............G.T..A.........GG.T....TT....TCA...........T...  87760225
                                     \     \  \                                 
                                     |     |  |                                 
                                    GT   CAA TCT
2        89600456   .............G....A......T..GT.C....TT....TCA......C........  89600387
                                   \ \       \                                  
                                   | |       |                                  
                                   T T CAAGTGTC
2        89775942   .............G....A.........GG.T....TT....TCA......C....T...  89776009
                                   \ \     \  \                                 
                                   | |     |  |                                 
                                   T T   CAA TCT
2        89856469   .............G....A.........GG.T....TT....TCA......C....T...  89856536
                                   \ \     \  \                                 
                                   | |     |  |                                 
                                   T T   CAA TCT
2        99488457   .............G..A.T.........GG.CA...TT....TC.......C........  99488526
                                   \       \  \                                 
                                   |       |  |                                 
                                TAGT     CAA TCT
2        103210873  ...........T.G.TAGT.........GG.T....TT....TCA......C........  103210808
                                           \  \                                 
                                           |  |                                 
                                         CAA CCT
2        111837058  ...............TAGT.........GG.C....TT....TCA.T....C....T...  111836993
                                           \  \                                 
                                           |  |                                 
                                         CAA TCT
2        137604350  .............G.....A.....T..GG.T....TT....TCA......C........  137604419
                                   \ \       \                                  
                                   | |       |                                  
                                   T T CAAGTGTC
2        143421442  ......--.........                                             143421428
2        156165722  .............G.TAGT.......A.GG.T....TT....TCA......C....T...  156165657
                                           \  \                                 
                                           |  |                                 
                                         CAA TCT
2        204036767  .............G....A.........GG.A....TT....TCA......C........  204036834
                                   \ \     \  \                                 
                                   | |     |  |                                 
                                   T T   CAA TCT
2        208830163  ...G.........G...TA....C.-..GG.CA...TT....TCA......CT.......  208830104
                                   \                                            
                                   |                                            
                                   T
2        208832488  ...G.........G...TA....C.-..GG.CA...TT....TCA......CT.......  208832429
                                   \                                            
                                   |                                            
                                   T
2        215833053  .............G.TAGT.........AG.T....TT....TCA......C........  215833118
                                           \  \                                 
                                           |  |                                 
                                         CAA TCT
2        225812448  .............G....A.........GG.T....TT....TCA......C........  225812515
                                   \ \     \  \                                 
                                   | |     |  |                                 
                                   T T   CAA TCT
2        230942095  .............G.....A.....T..GG.CA...TT....TCA......C........  230942026
                                   \ \       \                                  
                                   | |       |                                  
                                   T T CAAGTGTC
2        260711588  .............G..............GA...C..TTT....CA......C....T...  260711521
                                   \ \     \  \                                 
                                   | |     |  |                                 
                                   T T   CAA TCT
2        275304899  .............G..T.T.........GG.C....TT....TCA......C........  275304830
                                   \       \  \                                 
                                   |       |  |                                 
                                TAGT     CAA TCT
2        297912508  .............G.....A.....T..GA.T....TT....TCA......C........  297912577
                                   \ \       \                                  
                                   | |       |                                  
                                   T C CAAGTGAC
2        301494521  .............GT.A.T.......A.AG.CA...TT....TCA.........A.....  301494456
                                           \  \                                 
                                           |  |                                 
                                         CAA TCT
2        314043303  .............G....T.........GG.C.A..TT....TCA......C........  314043233
                                   \ \     \  \                                 
                                   | |     |  |                                 
                                   T TGC CAAA TCT
2        318166901  .......T.....G....A.........GG.T....TT....TCA......C........  318166834
                                   \ \     \  \                                 
                                   | |     |  |                                 
                                   T T   CAA TCT
2        325400647  ...G.........G.T.......T..                                    325400620
                                     \                                          
                                     |                                          
                                    GT
2        330649475  .............G..AG..........GG.T....TT....T.A......C........  330649406
                                   \       \  \                                 
                                   |       |  |                                 
                                TAGT     TAA TCT
2        348222367  .............G....A.........GG.T....TT....TCA......C........  348222434
                                   \ \     \  \                                 
                                   | |     |  |                                 
                                   T T   CAA TCT
2        352659990  ..............T...A.........GG.CA...TT....TCA......C....A...  352660057
                                 \   \     \  \                                 
                                 |   |     |  |                                 
                                 G   T   CAA TCT
2        362871358  ....A......T.G.TAGT.........GA.T....TT....TCA......C........  362871293
                                           \  \                                 
                                           |  |                                 
                                         CAA TCT
2        379789202  .............G.....A.....T..AG.C....TT....TCA........C......  379789133
                                   \ \       \                                  
                                   | |       |                                  
                                   T T CAAGTGTC
2        382100224  ...G.........G....A....C.-..GG.T....TT...TTCA......C.......T  382100164
                                   \ \                                          
                                   | |                                          
                                   T C
2        386521680  ...G.........G....A....C..A.G..A.-..TT....TCA...........T...  386521620
                                   \ \                                          
                                   | |                                          
                                   T T
2        387930233  .............G....A......T..GG.CT...TT.....CA..C...C........  387930302
                                   \ \       \                                  
                                   | |       |                                  
                                   T T CAAGTGTC
2        399165663  .............G....A......T..GG.C....TT....TCA......C........  399165594
                                   \ \       \                                  
                                   | |       |                                  
                                   T A CAAATGTC
2        399741232  .............G.....A.....T..AT.CA...TT....TCA......C........  399741163
                                   \ \       \                                  
                                   | |       |                                  
                                   T T CAAGTGTC
2        413403477  .............G....A.........GA.T....TT....TCA......C........  413403546
                                   \ \     \  \                                 
                                   | |     |  |                                 
                                   T T GGCAA TCT
2        16395598   .............G....A........TGT.T....TT....TCA...............  16395529
                                   \ \       \        \                         
                                   | |       |        |                         
                                   T T      CA   GGCCGC
2        22288448   .....A.......G....AA...C.-..GG.C.A..TT....TCA...G..C........  22288508
                                   \ \                                          
                                   | |                                          
                                   T T
2        22599426   .............G.....A........GG.C....TT..T.TCA......C........  22599357
                                   \ \        \                                 
                                   | |        |                                 
                                   T T ACGTGTCT
2        34455064   .............G.....A.....T..GG.C....TT....TCA......C........  34454995
                                   \ \       \                                  
                                   | |       |                                  
                                   T T CAGGTGTC
2        48839633   .............G.TAGT......T..GG.T..G.TT....TCA......C........  48839568
                                          \  \                                  
                                          |  |                                  
                                      TCAAA  C
2        62583969   .............G....A.........GG.C.C..TT....ACA......C........  62584036
                                   \ \     \  \                                 
                                   | |     |  |                                 
                                   T T   CAA TCT
2        72067628   ...G......T..G....A.........GGTT....TT....TCA......C........  72067561
                                   \ \     \  \                                 
                                   | |     |  |                                 
                                   T T   TAA GCT
2        73338503   ....A........G....A....C.-..GG.TA...TT...TTCA......C.A......  73338440
                                   \ \                                          
                                   | |                                          
                                   T TATC
2        96024215   .............G....A.......TG..T.A...TT....TCA...............  96024284
                                   \ \       \        \                         
                                   | |       |        |                         
                                   T T     CAA    GCCAA
2        96432427   .............G....A.........GAGC.A..TT....TCA......C........  96432360
                                   \ \     \  \                                 
                                   | |     |  |                                 
                                   T T   CAA TCT
2        103363171  ...G.......T.G....A..C.C.-..GG.TA...TT.....CA....T.C........  103363111
                                   \ \                                          
                                   | |                                          
                                   T T
2        113723014  ...G..............A..A.C.-A.GG.T....TT....T.A......C..A....T  113723074
                                   \ \                                          
                                   | |                                          
                                   T T
2        115400948  .............G..C...........GG.T....TT....TCA......C......T.  115401017
                                   \       \  \                                 
                                   |       |  |                                 
                                TAGT     CAA TCT
2        115792970  .............G.....A......C.T.T.A...TT....TCA......C........  115793039
                                   \ \       \        \                         
                                   | |       |        |                         
                                   T T     CAA    GTCAA
2        122810113  ......C......                                                 122810125
2        123131278  .............G.TA.A....C.-..GGTC....TTA...TCA......C....T...  123131220
2        128755210  ...G.......T......A....C.-..AA.T....TT....TCA....T.C..A...AT  128755270
                                   \ \                                          
                                   | |                                          
                                   G T
2        130984641  .............G....A.......T.GG.C....TT....TCA......C........  130984570
                                   \ \        \                                 
                                   | |        |                                 
                                   T T TGGCATATCT
2        142359343  ...G.......T.G..T.A....C.-..GGT.....TT...GT.A......C.......T  142359403
                                   \                                            
                                   |                                            
                                  TA
2        144070400  .............G....A....C.-..GG.CA...TT....TCA......C........  144070337
                                   \ \                                          
                                   | |                                          
                                   T TGTC
2        144240061  .............C....A.........GA.TA...TT....TCA......C........  144240128
                                 \   \     \  \                                 
                                 |   |     |  |                                 
                                 G   T   CAA TCT
2        148340261  .............G....A......CA.T.T.....TT....TCA......C......T.  148340330
                                   \ \          \     \                         
                                   | |          |     |                         
                                   T T        ATG GTCAA
2        151664693  .........T...TGT.......C.-..GG.C....TT.G..TCA......C........  151664633
                                     \                                          
                                     |                                          
                                    TC
2        160678512  ...G...........G..A.AA.C.-..GG.T....TT....T.G....TCC.......T  160678452
                                   \                                            
                                   |                                            
                                  TA
2        163040363  ..................A.A..C.-..GG.C....TT..T.TCG......C......GT  163040426
                                   \ \                                          
                                   | |                                          
                                   T TGTC
2        164086384  ...G.....A...G....A....C.-..GG.CA...TT....TCA.............T.  164086444
                                   \ \                                          
                                   | |                                          
                                   T T
2        189021853  ...........T.G....A....A.-..GG.CA...TT....TCA....T.C....T...  189021793
                                   \ \                                          
                                   | |                                          
                                   T T
2        211150983  .T...........G....A.........GG.T....TT....TCA.....CC....T...  211150912
                                   \ \        \                                 
                                   | |        |                                 
                                   T T TCAAGTGTCT
2        214437684  .............G..A...........GT.CA...TT....TCA......C........  214437753
                                   \       \  \                                 
                                   |       |  |                                 
                                TAGT     CAA TCT
2        230327071  ...G..............A....C.-..AG.T....TT....TCA......C.......T  230327131
                                   \ \                                          
                                   | |                                          
                                   T T
2        239623318  ...C.........G....A.........GG.T....TT....TCA......C........  239623385
                                   \ \     \  \                                 
                                   | |     |  |                                 
                                   T T   CAA TCT
2        256973720  ...G.A.......                                                 256973708
2        274588505  ...........G.G....A....C.-..GG.T....TT....TCA......C........  274588570
                                   \ \                                          
                                   | |                                          
                                   T TGTTTC
2        285020588  .............G.....A........GG.CA...TT....TCA......C........  285020656
                                   \ \     \  \                                 
                                   | |     |  |                                 
                                   T T  TCAA CCT
2        291450589  .............G..C..T........GA.C....TT....TCA......C........  291450520
                                   \       \  \                                 
                                   |       |  |                                 
                                TAGT     CAA TCT
2        303929868  ...G.........                                                 303929880
2        313026636  ...T...T...G......AA...C.-..GG.A.A..TT....TCA....T..........  313026696
                                   \ \                                          
                                   | |                                          
                                   T T
2        317077031  ......-......TT...A....C.-C.GG.A....TT....TCA....T.C......-.  317077089
                                 \   \                                          
                                 |   |                                          
                                 C   T
2        332669363  .T...........G....A..A......GA.T....TT....TCA...............  332669292
                                   \ \        \                                 
                                   | |        |                                 
                                   T T TCAAGTGTCT
2        349030048  .T.G..........T...A....C.-..GA.T....TT....TCA......C........  349030108
                                  \  \                                          
                                  |  |                                          
                                  T  T
2        380287201  .............G....AA.....T..GG.T....TT....TCA......C...G....  380287134
                                   \ \     \ \                                  
                                   | |     | |                                  
                                   T T   CAA ATC
2        403292322  .............G.TAGT....C.-..GG.CA...TT...TTCA....T.C........  403292380
2        431701548  T..G..............A....C.-..AA......TT....TCA......C..A.T..T  431701485
                                   \ \                                          
                                   | |                                          
                                   T TGTC
2        436835029  ...G.........G..T.A..A.C.-..GATTA...TT....TAAA.....C........  436834969
                                   \                                            
                                   |                                            
                                  TA
2        439554205  .............G.....A......T.T.T.A...TT....TCA......C........  439554274
                                   \ \       \        \                         
                                   | |       |        |                         
                                   T T     CAA    GTTAT
2        145502779  .............G.TA.A....C..-.GG.T....TTA...TCA...............  145502837
2        206188673  .............G..T.A....C.-..GG.T.A..TT....T.A....T.C......-.  206188732
                                   \                                            
                                   |                                            
                                  TA
2        102414299  T..G.........G.TAG..A....T..GG.A....TT..T.TC.....T........-.  102414240
                                            \                                   
                                            |                                   
                                            T
2        172861244  ...G.........G....A....-.T..G..T.A..TT....T......T.C......    172861302
                                   \ \                                          
                                   | |                                          
                                   T T
2        4627484    ....A....T....                                                4627471
2        18590818   .............G.....A...C.-..GGGC....TT....TC.......C........  18590758
                                   \ \                                          
                                   | |                                          
                                   T T
2        43285170   .........T...                                                 43285158
2        50090044   .T.G...A.....G....A....C.A-.GG.T....T.....TCA...............  50089984
                                   \ \                                          
                                   | |                                          
                                   T T
2        57068855   .............G..C.T.........GG.T....TT....TCA...............  57068786
                                   \       \  \                                 
                                   |       |  |                                 
                                TAAT     CAA TCT
2        171715507  ...G.......A.G....A....C..-.GG.T....TT....TCA...............  171715445
                                     \                                          
                                     |                                          
                                  TGTC
2        207263809  .............                                                 207263821
2        361961317  ...G.......                                                   361961307
2        383301441  ...G.......                                                   383301451
2        387680906  ...............                                               387680892
2        296956727  ...G......                                                    296956718
2        313978182  .............                                                 313978194
2        11586516   ...G.........                                                 11586528
2        36860700   ...............                                               36860686
2        80693620   .....A.....                                                   80693630
2        84175084   .....A.......                                                 84175072
2        124920879  ...........T..                                                124920892
2        142358873  ..C...........                                                142358860
2        166522379  .............                                                 166522391
2        421223747  ....A.C......                                                 421223735
2        174943559  .............G.TAG..........GG.C....TT...TTCA......C........  174943494
                                           \  \                                 
                                           |  |                                 
                                         CAA TCT
2        403160266  ...G.........G.--TA....C.-..GG......TT....TCA......C........  403160209
                                                       \                        
                                                       |                        
                                                       T
2        146705459  .TG..........                                                 146705447
2        208568699  ...G............A.A......-..GG.T....TT....TCA......C.......T  208568639
                                   \                                            
                                   |                                            
                                  TA
2        352027379  ...G.A..C....                                                 352027391
2        20226488   .T...........                                                 20226500
2        68764011   .............                                                 68763999
2        111997556  .......                                                       111997562
2        118404547  ...T.A.......                                                 118404559
2        166936862  .............G....G.........GG.C....TT....TCA......C......A.  166936795
                                   \ \     \  \                                 
                                   | |     |  |                                 
                                   T T   CAA TCT
2        195259420  ...G.......                                                   195259430
2        215413629  TT.....A......                                                215413615
                       \                                                        
                       |                                                        
                       G
2        243003483  ....A......                                                   243003473
2        268972142  A....                                                         268972146
2        314242548  ...                                                           314242550
2        377727398  ...GA........                                                 377727386
2        401014273  .......                                                       401014279
2        406319880  ........                                                      406319873
2        85036480   .............G....A.........GA.T....TT....TCA......C........  85036549
                                   \ \       \ \                                
                                   | |       | |                                
                                   T T      CA TGTCTA
2        87492820   ...........T.G....A....C.-..GG.C....TT....TCA......C........  87492880
                                   \ \                                          
                                   | |                                          
                                   T T
2        104344153  ...GA.....T.......A....C.-..AG.T....TT....TCAA...T.C....-.T.  104344212
                                   \ \                                          
                                   | |                                          
                                   T T
2        112552053  ...G.........G....A...CC.-..GG.CA....T....TGA..............T  112551993
                                   \ \                                          
                                   | |                                          
                                   T T
2        260927528  ...G..C......                                                 260927540
2        326249023  T.................A....C.-..GG.C.A..TT....TCA......C........  326248963
                                   \ \                                          
                                   | |                                          
                                   T T
2        421619229  ...GA........G..A--..A.......A..A..CTT......G....T.C........  421619169
                                               \                                
                                               |                                
                                             CAG
2        445094192  TG.G.........T.G..A....C.-..G..T....TT....TCA......C..A.....  445094132
                                 \                                              
                                 |                                              
                                GC
2        13182940   ...G.........G....AC.A.C..-.GG.TAT..TT....T.A...............  13183000
                                   \ \                                          
                                   | |                                          
                                   T T
2        21333729   ........G....                                                 21333741
2        50895263   ..............G...A.........GGTC....TT....TCA......C......A.  50895330
                                 \   \     \  \                                 
                                 |   |     |  |                                 
                                 G   T   CAA CCT
2        127369864  ...........T..                                                127369851
2        159798237  ..                                                            159798238
2        166416329  .T...                                                         166416325
2        205865816  T..........                                                   205865806
2        212176696  .......                                                       212176702
2        230857682  ...                                                           230857684
2        240969727  ...G.........                                                 240969715
2        284483475  ..G......G........A.......---.AA....GT...T.CA.....-.........  284483416
                                   \       \                                    
                                   |       |                                    
                                  TA      CA
2        285187008  .A..TA.......                                                 285187020
2        311902238  ..........G..T.G..A..T.C.-..GG.T....TT....TCG....T.C........  311902298
                                   \                                            
                                   |                                            
                                  TG
2        335742303  .............T..                                              335742288
2        341153891  .TG......T.G...                                               341153905
2        354298321  .............                                                 354298309
2        382016536  ...G...........                                               382016550
2        401788557  .....                                                         401788553
2        415316544  ........                                                      415316537
2        435818588  ........T....                                                 435818576
2        982754     .............G.G..A.........GG.CA...TT....TCA...............  982821
                                   \       \  \                                 
                                   |       |  |                                 
                                  TG     CAA TCT
2        10914750   .............G....A......C..GG.CA...TT....TCA......C........  10914681
                                   \ \       \                                  
                                   | |       |                                  
                                   T T CAAGTGTC
2        48504548   T............G....-.........GT.T....TT....TCA....T.C........  48504617
                                   \       \  \                                 
                                   |       |  |                                 
                               TAGTA     CAG TCT
2        69911449   .............G....A......T..G..T....TT....TCA...T..C........  69911518
                                   \ \       \                                  
                                   | |       |                                  
                                   T T CAAGTGTC
2        109095771  ...G.........G....A..A.C.-..GGGT....TT....T.A......C........  109095711
                                   \ \                                          
                                   | |                                          
                                   T T
2        127761979  ........C..                                                   127761989
2        165357363  ..................A.........GG.T....TT....TCA......C........  165357294
                                   \ \     \  \                                 
                                   | |     |  |                                 
                                   T T ATCAA TCT
2        165521840  .............G....A......T..GG.CA...TT....TCA...............  165521771
                                   \ \       \                                  
                                   | |       |                                  
                                   T T CAAGTGTC
2        247676580  ...G.......                                                   247676570
2        287935439  .............G.....A.....A..GG.C....TT....TCA......C........  287935508
                                   \ \       \                                  
                                   | |       |                                  
                                   T T CAAGTGCC
2        291685388  ...G.......T.G....A....C.-..GGTT.....T....A.A.A.TT.C....-.T.  291685329
                                   \ \                                          
                                   | |                                          
                                   T T
2        374853390  .............G..T.A.CA.C..AGG.....-.TT..G.TCA......C........  374853328
                                   \                                            
                                   |                                            
                                TAGT
2        377658151  .............G.....A.....T..GG.T....TT....TCA......C........  377658220
                                   \ \       \                                  
                                   | |       |                                  
                                   T T CAAGTGTC
2        168363681  ......A....G..                                                168363668
2        83525431   ..........T...                                                83525418
2        170286645  ...G.........G....A..A.C...-GG.T....TT....T.A......C........  170286585
                                   \ \                                          
                                   | |                                          
                                   T T
2        422374148  T..............                                               422374162
2        14609349   .TT....T.......                                               14609335
2        104626603  ..............                                                104626616
2        155764537  ....                                                          155764540
2        156868224  ...........T..T.AG.....C...-GG.AA...TT....ACG.A..T.C........  156868164
                               \                                                
                               |                                                
                              GT
2        235609214  A..............                                               235609200
2        355067651  ....T..T......                                                355067664
2        420523820  .....A.........                                               420523806
2        19971852   ...G.........G..T.A..A.-.T..GG.A....TT....TGA....T.C......-.  19971911
                                   \                                            
                                   |                                            
                                  TA
2        157261087  ...G...G.....G.G..A....A.-..GG.A...CTT....T.G....T.C......-.  157261028
                                   \                                            
                                   |                                            
                                  TA
2        182770629  ..................A....C.-..GG.T....TT....TCA....T.C.A....-.  182770688
                                   \ \                                          
                                   | |                                          
                                   T T
2        387901843  ..............T....A.....---.AA.T...TT...TTCA......C........  387901902
                                  \  \                                          
                                  |  |                                          
                                 GC  T
2        4985059    T..G.........G....A..A.T.T..--.T....TT....TGA....T.C........  4984999
                                   \ \     \                                    
                                   | |     |                                    
                                   T C     C
2        28827707   .............                                                 28827719
2        63302805   .A.T.........                                                 63302817
2        69182565   T........T....                                                69182578
2        115547402  ....-......                                                   115547411
2        118489819  ....A........                                                 118489831
2        178459418  .A....GT......                                                178459431
2        197991669  ...G..............A....C...G..A.T....G...GA.G....T.C....T...  197991601
                                   \ \        \     \  \                        
                                   | |        |     |  |                        
                                   T T        A   TTT ACT
2        232977772  .............                                                 232977760
2        279489039  T..G...........                                               279489053
2        288874362  ....                                                          288874359
2        295050320  ...G...........                                               295050334
2        307245109  TT...A...G...                                                 307245121
2        347125976  .T...........                                                 347125988
2        22981552   .............G....A......CA.TGTT....TT....TCA......C........  22981614
                                   \ \          \                               
                                   | |          |                               
                                   T T          G
2        23039119   .............G....A......CA.TGTT....TT....TCA......C........  23039181
                                   \ \          \                               
                                   | |          |                               
                                   T T          G
2        36369798   ...........T.C....A..A.C.-..GG.T....T.....TCA....T.G......-G  36369738
                                   \ \                                 \        
                                   | |                                 |        
                                   T T                                 A
2        143227612  ...G......                                                    143227603
2        217503669  ...G.....T.T.G....A....C.-..GTTCA...GT....TCAA..TT.C......-.  217503728
                                   \                                            
                                   |                                            
                                  TA
2        275394403  ...G.....TG..G....A.CA.C.-..GA.T....TT....TCA....T.C......-.  275394344
                                   \ \                                          
                                   | |                                          
                                   T T
2        314966272  .....A.......G.T.GT.........GG.T....TT....TCA......C........  314966337
                                           \  \                                 
                                           |  |                                 
                                         CAA TCT
2        427654006  ...--.G......                                                 427653996
2        19957842   ...G...........                                               19957856
2        35233454   ..C............                                               35233440
2        53754040   ...TA....A..                                                  53754051
2        58230738   ...G.T........                                                58230725
2        65906359   .......T...                                                   65906349
2        70126371   .T.G.........G....A....-.T..GG.T....TG....TCA....T...CC.G.T.  70126431
                                   \ \                                          
                                   | |                                          
                                   T T
2        82146021   .............G....A....C.-..GG.CA...TT...TTCA......C........  82146084
                                   \ \                                          
                                   | |                                          
                                   T TGTC
2        89895762   .TG......T....                                                89895775
2        96909885   ...G......G....                                               96909899
2        118270301  T..............                                               118270287
2        124219685  ...G...T.....G...TA.-..A.T..GG.TA...T.....T.A...TT.C.....-.A  124219743
                                   \                                            
                                   |                                            
                                   T
2        136817687  .............G..A.T.........GG.C....TT....TCA......C........  136817756
                                   \       \  \                                 
                                   |       |  |                                 
                                TAGT     CAA TCT
2        156574335  .T..                                                          156574338
2        164899992  T.......T.C...                                                164900005
2        191863091  ...G.........G....A....C.-..GG.CA...TT.G..TCAA..G..C........  191863151
                                   \ \                                          
                                   | |                                          
                                   T T
2        218667077  .T..A......A..                                                218667064
2        237004469  .....                                                         237004473
2        239640692  ...............                                               239640678
2        245370681  .T..CA.....                                                   245370691
2        252531726  ....                                                          252531723
2        254062345  TTG....T......                                                254062332
2        291231571  .T.G.......                                                   291231581
2        297836463  ...G...A...T...                                               297836477
2        301152317  ..............T...A....C.-..GG.T....TT....TCA......C........  301152380
                                 \   \                                          
                                 |   |                                          
                                 G TATC
2        302241584  .....                                                         302241588
2        302735429  ...                                                           302735427
2        314716208  .......                                                       314716202
2        315085134  ...........A..                                                315085121
2        331022555  ...G...........                                               331022541
2        374704854  ...GT....T...G.T..A....C...-GG.A....TT.C.TTCA....T.C....T...  374704914
                                     \                                          
                                     |                                          
                                    GT
2        376763591  ...G...........                                               376763577
2        378070075  AG.......T....                                                378070062
2        387473706  ..-......T..G..........C..                                    387473732
                                   \ \                                          
                                   | |                                          
                                   T T
2        414460704  .A.....A...T..                                                414460691
2        429820636  ..                                                            429820635
2        231536895  ..............                                                231536908
2        108948857  ..C..........                                                 108948845
2        174199095  ..............                                                174199108
2        399762632  ...G.........                                                 399762620
2        1132656    ...G.........G...G..AA.C.-..GG.T....TT....T.G....T.C.C....-.  1132597
                                   \   \                                        
                                   |   |                                        
                                   T   A
2        9580566    ..............                                                9580579
2        10427823   ..........C..                                                 10427835
2        51120822   ...G...T.....                                                 51120810
2        60482989   T............                                                 60482977
2        67776386   .T...........                                                 67776398
2        97283244   .............                                                 97283256
2        99475040   .............                                                 99475052
2        99511423   .....C.......                                                 99511435
2        100980907  .............                                                 100980919
2        152722744  .............                                                 152722756
2        201682858  .............                                                 201682846
2        205057567  ...G..........                                                205057554
2        216262979  .............                                                 216262991
2        240919751  .T...........                                                 240919739
2        330792555  T..........                                                   330792545
2        426263445  .....A.......                                                 426263433
2        152119921  ...G.A...T...G....A.G..C.-..GGT.A...TCA.....AT.............T  152119861
                                   \ \                                          
                                   | |                                          
                                   T T
2        208591338  ...........                                                   208591328
2        352761388  ..........T...---GTA.C..G..T.TT...T.TT....T.G....T.C......-.  352761443
2        27915989   .............                                                 27916001
2        57606607   ...........T..T..                                             57606591
2        88395492   AA...C.......                                                 88395480
2        92286904   .T...                                                         92286900
2        108477317  .............                                                 108477329
2        130819271  T............                                                 130819259
2        145005784  .................                                             145005801
                                 \                                              
                                 |                                              
                                 G
2        150205340  .....A.....                                                   150205330
2        156798792  ..........C..                                                 156798804
2        163104093  ...G.........                                                 163104105
2        163324811  ...                                                           163324813
2        166168872  ..............G..                                             166168856
2        175590520  .....A.......                                                 175590532
2        178898599  ...G...T.....G..                                              178898614
2        191626590  .............                                                 191626578
2        202872681  ...G.........                                                 202872669
2        225111936  .T...........                                                 225111924
2        231982674  A..G.........                                                 231982686
2        232586175  ..T...........                                                232586188
2        243363413  ...                                                           243363411
2        333579945  ...                                                           333579943
2        350591347  .............                                                 350591359
2        361020485  .........                                                     361020477
2        364094865  ....A............                                             364094882
                                 \                                              
                                 |                                              
                                 C
2        382931320  ...G..C......                                                 382931332
2        385875661  ......A......                                                 385875649
2        392137205  ..............                                                392137192
2        428975603  .............                                                 428975591
2        433144140  ...G..C......                                                 433144128
2        29496952   ....-..T.....                                                 29496963
2        195420812  .............G.TAGT.........GG.T.A..TT....T.A......C........  195420747
                                           \  \                                 
                                           |  |                                 
                                         CAA CCT
2        326385328  ...G...T......                                                326385315
2        24289009   ...G.........G.TAC.AA....A..GG.A....CTC....CA....T..........  24288948
                       \                     \                                  
                       |                     |                                  
                       G                     C
2        84194796   .............                                                 84194784
2        174710354  AGG......                                                     174710346
2        205034369  .............G.TAGT.A....TA.GG.TA...TT....TCA......C......-.  205034428
                                             \                                  
                                             |                                  
                                             C
2        329323722  A..........                                                   329323732
2        412499666  ...G.........G..T.A....C.-..GG.T....TG....TCA....T.C.A....-.  412499608
                                   \                                            
                                   |                                            
                                   T
2        10898216   ..C....T.....                                                 10898204
2        19751268   G..G.........                                                 19751256
2        55924648   ...                                                           55924650
2        58586245   ...G......C..                                                 58586257
2        60906711   T............                                                 60906699
                    \                                                           
                    |                                                           
                    TT
2        76225934   ...G.........                                                 76225922
2        81702557   .......G...                                                   81702567
2        85635421   ...                                                           85635419
2        106326773  ..C.........                                                  106326762
2        114241535  ...T.........                                                 114241523
2        143644961  .........T...                                                 143644973
2        157793896  .........T...                                                 157793884
2        165612339  .TG..........                                                 165612327
2        167792172  TT...........                                                 167792184
2        168116414  .....A...                                                     168116406
2        187521943  .............                                                 187521931
2        188374005  .........T...                                                 188373993
2        189886466  A............                                                 189886454
2        190266694  ...T.....                                                     190266702
2        191234733  ...G.........                                                 191234721
2        191299684  .T..A........                                                 191299672
2        192249986  .TG..........                                                 192249998
2        204425017  T.............                                                204425030
2        228973439  ...........T..                                                228973452
2        233316628  .............                                                 233316640
2        264230045  T........T...                                                 264230033
2        266311669  ....A.........                                                266311682
2        270366884  .............                                                 270366896
2        273575872  .............                                                 273575860
2        285118324  ...G...A.....                                                 285118336
2        291728408  T..GTT.......                                                 291728396
2        292897724  ...                                                           292897726
2        299795354  .T.G.........                                                 299795366
2        327840076  ....AT.T......                                                327840063
2        341810941  T..G.A.......                                                 341810929
2        349079793  ....                                                          349079790
2        362286498  ...............                                               362286484
2        368664668  ...G....C..A...                                               368664682
2        391970009  ..CG.........                                                 391969997
2        392798510  ...GA......A.G.TA.TA.....TA.GG.T....TT....TCA.A....G........  392798570
                                             \                                  
                                             |                                  
                                             C
2        399751828  .............                                                 399751816
2        402035712  ....A........                                                 402035724
2        420477132  ...G..A......                                                 420477144
2        442414055  ...........                                                   442414045
2        20185976   ...G.........G....A....-C.T.GG.TA...TT....TCA....T.C........  20185916
                                   \ \                                          
                                   | |                                          
                                   G T
2        61103768   .............G....A......T..GG.T....TT....TCA....T.C........  61103837
                                   \ \       \                                  
                                   | |       |                                  
                                   T T CAAGTGTC
2        91358258   .............G..A...........GG.T.C..TT....TCA......C........  91358327
                                   \       \  \                                 
                                   |       |  |                                 
                                TAGT     CAA TCT
2        196568109  .........T...G....A......T..GG.C....TT....TCA......C........  196568040
                                   \ \       \                                  
                                   | |       |                                  
                                   T T CAAGTGTC
2        223311460  T...                                                          223311463
2        249791737  ..-......T...                                                 249791748
2        276004986  T..G.........                                                 276004998
2        346250301  ...G.........                                                 346250314
                       \                                                        
                       |                                                        
                       G
2        405896167  .....A.G...                                                   405896157
2        136061541  .............                                                 136061553
2        315034071  ..............                                                315034084
2        351637948  ...G.........                                                 351637936
2        305302476  .............G.....A......T......C..TT....TCA......C........  305302545
                                   \ \       \    \                             
                                   | |       |    |                             
                                   T T     CAA TGAGG
2        197218557  .....A....                                                    197218548
2        231118242  ...G.A.......G....A..C.C.-..GG.CA...TT....TCA.....C.........  231118182
                                   \ \                                          
                                   | |                                          
                                   T T
2        437450504  .............C....TA.....T..---..C........TCA...............  437450443
                                 \   \       \            \                     
                                 |   |       |            |                     
                                 G   T       C           TT
2        14702802   ...G.........                                                 14702814
2        50832355   .............                                                 50832367
2        67538450   .............G..............GG.T....TT....TCA......CT.......  67538383
                                   \ \     \  \                                 
                                   | |     |  |                                 
                                   T T   CAA TCT
2        87928362   ...G.........                                                 87928350
2        107051199  .............                                                 107051211
2        198902629  .....A..                                                      198902622
2        238306892  .......T.....G..C..                                           238306874
2        347706785  .............                                                 347706773
2        387442123  .....A.......                                                 387442135
2        87251574   ...........T..                                                87251587
2        177052630  ....A........G.TAGT.........GG.T....TT....TCA......C........  177052565
                                           \  \                                 
                                           |  |                                 
                                         CAA TCT
2        312186247  .........................T..GG.C....TT....TCA......C........  312186314
                                   \ \     \ \                                  
                                   | |     | |                                  
                                   T T   CAA ATC
2        335170239  ...TA........G..A....C..A..---.T....TT....TCA......C........  335170179
                                   \                                            
                                   |                                            
                                TAGT
2        14335853   ...T.......                                                   14335863
2        20945271   .............                                                 20945259
2        31764749   ....A....T...                                                 31764737
2        61984505   ...G...........                                               61984519
2        115604039  ...G.........                                                 115604027
2        129620144  .............                                                 129620132
2        139345400  .............                                                 139345388
2        217269378  ...G.........                                                 217269366
2        230755842  ...G.........                                                 230755854
2        236918691  .......T.....                                                 236918703
2        243224992  ...G.........                                                 243224980
2        248135490  ............                                                  248135479
2        254513051  .............TGT.T.AA....T..GG.T....TT....TC.......C........  254513112
                                 \           \                                  
                                 |           |                                  
                                 G           C
2        359166094  .......AG.....                                                359166107
2        373090572  .A...AC.....                                                  373090561
2        386474929  TT...........                                                 386474917
2        400270249  ...G.........                                                 400270261
2        404188135  .T...........                                                 404188147
2        412846261  .............                                                 412846273
2        64667763   .............                                                 64667751
2        89621454   .............G....A......T.T...T....TT.....CA......C........  89621523
                                   \ \       \    \                             
                                   | |       |    |                             
                                   T T    CAAG AAGG
2        106316909  .............----G...C..A..---T.....TT....TCA......C........  106316961
2        112384655  ..-..........G.T..-....C.-..GG.T....TT....TCA....T.C........  112384599
2        159981148  ...G....C....G.T.--....C.-..GG.CAA..TT....TCA....T.C........  159981204
2        163055267  ...G.........C....A....C.-..GG.T.A..TT....TCA......C........  163055207
                                 \   \                                          
                                 |   |                                          
                                 G   T
2        210965709  .....A....C..                                                 210965697
2        223606529  ..G..........G....A.......TGT.T.A...C.....TCA......C........  223606460
                                   \ \       \            \                     
                                   | |       |            |                     
                                   T T     CAA        AATTT
2        305130320  ..-..........                                                 305130331
2        289509836  ...G............T.A....C.-..GGTCT...TT....TCA......C..A.....  289509776
                                   \                                            
                                   |                                            
                                  TA
2        308274483  ..............                                                308274496
2        393126932  .............                                                 393126944
2        12246095   ...G.........                                                 12246107
2        15637331   .............G....A......-----.AA...TT....TCA......C.A....T.  15637275
                                   \ \                                          
                                   | |                                          
                                   T T
2        21649581   ...GA........                                                 21649569
2        68999209   .............                                                 68999221
2        81776581   .............                                                 81776569
2        82667606   .............                                                 82667594
2        85767439   ...G........                                                  85767450
2        104707286  ...G.........G....A..C.C.-..GG.T....TTC.G.TCA.......T.......  104707346
                                   \ \                                          
                                   | |                                          
                                   T T
2        107592223  T..G....C....                                                 107592235
2        107908172  ...G...T.....                                                 107908160
2        117055722  ...G..........                                                117055735
2        123304911  .A...........                                                 123304923
2        132133706  ...G.........                                                 132133718
2        150142987  .....A......                                                  150142976
2        151201472  ...............                                               151201458
2        151307938  .............G.....A.A....TGT...A.........TCA......C........  151308007
                                   \ \       \          \ \                     
                                   | |       |          | |                     
                                   T T     CAA         CG TTT
2        152456261  ............                                                  152456272
2        156971431  .T..-....A.....T..                                            156971415
2        170628262  ...G...T.....                                                 170628250
2        191837279  .....C...T..                                                  191837290
2        198823091  .............                                                 198823103
2        200925883  .T.......T...                                                 200925895
2        201120728  .........T...                                                 201120740
2        201179974  ............                                                  201179985
2        202404492  .............                                                 202404480
2        203382285  ...G.........                                                 203382273
2        203518596  ...G.........                                                 203518584
2        219378364  ...G.A.......                                                 219378376
2        233418387  ...G.........                                                 233418375
2        233714857  ...G.........                                                 233714845
2        248877841  T............G....A.......TGT.T.A...C.....TCA......C........  248877772
                                   \ \       \            \                     
                                   | |       |            |                     
                                   T T     CAA        CATTT
2        275646296  ...G.A.......G.-T.T..C..A..---.T....TT...GT.A......C....T...  275646241
2        286789998  .............                                                 286789986
2        289679916  ...G.........                                                 289679928
2        289990430  ......AG....                                                  289990441
2        293225606  .T...........                                                 293225618
2        296249213  ...G.........                                                 296249225
2        296314502  ...G.........                                                 296314490
2        300005573  .                                                             300005573
2        309423236  .....A.......G....A..T.C.-..GG.T....TT....TCA......C....T...  309423296
                                   \ \                                          
                                   | |                                          
                                   T T
2        321616556  ....A.....G..                                                 321616568
2        323213875  .............G....A......CA.T.T.A...C.....TCA......C........  323213806
                                   \ \          \         \                     
                                   | |          |         |                     
                                   T T        ATG     AATTT
2        328548006  ..                                                            328548007
2        345077927  .............G..                                              345077912
2        346411904  ...G.........                                                 346411892
2        355204284  ...G.........                                                 355204272
2        358043893  T..G.......                                                   358043903
                    \                                                           
                    |                                                           
                    T
2        376171829  ...G.........                                                 376171841
2        383723367  ...G.........                                                 383723379
2        387477284  .............                                                 387477296
2        390612100  .A.G......G..                                                 390612088
2        391282070  ...G.........G....A.........GA.T....TT....T.G.T....C........  391282003
                                   \ \     \  \                                 
                                   | |     |  |                                 
                                   T T   CAA TCT
2        394739261  ....A........                                                 394739249
2        404077772  .............                                                 404077760
2        166629219  ...CA......T..                                                166629206
2        91221525   ....A....TG....                                               91221511
2        198242684  ...G...........                                               198242698
2        210190802  ...........                                                   210190792
2        326646901  .--.......                                                    326646908
2        389930370  .............                                                 389930358
2        295239362  .....A.......G.T..A....C.-..GG.T....TT....TCA....T.CT...T...  295239422
                                     \                                          
                                     |                                          
                                    GT
2        5363208    ....A......                                                   5363218
2        111735010  T........T...                                                 111735022
2        155588245  ....A......                                                   155588255
2        312854701  ..................                                            312854718
2        321747183  ...........                                                   321747193
2        387481603  ...                                                           387481601
2        404178271  .............                                                 404178283
2        436573880  ...G.....                                                     436573888
2        50569071   .............G....A.......T.T.T.A...T.....TCA......C........  50569140
                                   \ \       \      \                           
                                   | |       |      |                           
                                   T C     CAA  AGGTC
2        158685563  .............G.--TA....C.-..GG.C....TT....TGA......C........  158685619
2        187838123  .-............                                                187838111
2        246834856  .............G....A......T..GG.T....TT....TCA......C........  246834787
                                   \ \       \                                  
                                   | |       |                                  
                                   T T CAAGTGTC
2        268137015  .............G....A......----.AA.T..C.-...TCA......C........  268137071
                                   \ \                                          
                                   | |                                          
                                   T T
2        342890788  ...GA........G....A....C..AGG....AT.T.-....C.....T.C........  342890728
                                   \ \                                          
                                   | |                                          
                                   T T
2        380459243  .............G....A....C.-..GG.CA...TT....TCA......C........  380459303
                                   \ \                                          
                                   | |                                          
                                   T T
2        422086258  .........                                                     422086250
2        20523140   ....A........                                                 20523152
2        64121844   T............                                                 64121856
2        64545901   ....AA.....                                                   64545911
2        110319075  ....C......                                                   110319085
2        116287468  ...G.........G....A..C..A..---.T....TT.C..TCAA.....C........  116287410
                                   \ \                                          
                                   | |                                          
                                   T T
2        168010694  .........T.......                                             168010711
                                 \                                              
                                 |                                              
                                 C
2        180668778  ...GA......                                                   180668768
2        191494105  .....T.......                                                 191494117
2        203361976  ...........                                                   203361966
2        209628068  ...T.....                                                     209628076
2        263644015  ...........                                                   263644005
2        268459494  TT.G..........                                                268459507
2        306634602  ...GA........                                                 306634614
2        334236851  T............                                                 334236863
2        383992784  ...........                                                   383992794
2        392669306  ....CA.....                                                   392669296
2        159626482  ...G........                                                  159626471
2        160816409  ...GT...........T.A....CCT..GG.T....TT....TCA......C........  160816348
                                   \                                            
                                   |                                            
                                  TA
2        217141861  ...GA...T....T.T..-....C.-A.GAT.....CT.....CA..A.T.CA......T  217141803
                                                                               \
                                                                               |
                                                                               T
2        384354260  .............G.CAGT.........GG.T....TT....TCA......C........  384354195
                                           \  \                                 
                                           |  |                                 
                                         CTA TCT
2        37527500   .............G..A.T.........GG.T.A..TT....TCA......C........  37527569
                                   \       \  \                                 
                                   |       |  |                                 
                                TAGT     CAA TCT
2        116056930  T..--.....                                                    116056937
2        200756472  .............G....A.........GG.T....TT.....CA......C.......T  200756543
                                   \ \        \                                 
                                   | |        |                                 
                                   T T TCAAATGTCT
2        276621217  .............G....A......---.AA.T.TC.--...TCA......C........  276621161
                                   \ \                                          
                                   | |                                          
                                   T T
2        406583268  .............C....A...CC...-GG.T....TT...TTCA.A..T........-.  406583209
                                 \   \                                          
                                 |   |                                          
                                 G   T
2        299126954  ...G.........                                                 299126942
2        107429979  .....A...........                                             107429962
                                 \                                              
                                 |                                              
                                 C
2        131043930  .............                                                 131043942
2        147686191  .T............                                                147686178
2        150682599  ..G............                                               150682613
2        204368099  .................                                             204368082
                                 \                                              
                                 |                                              
                                 G
2        218972793  .............                                                 218972805
2        266999327  ...G...................C.-..GG.T....TT....TCA......C........  266999388
                                  \  \                                          
                                  |  |                                          
                                 GC  T
2        278269693  ...G.........G....A.....A....---A...TT......A....T.C........  278269633
                                   \ \    \                                     
                                   | |    |                                     
                                   T T   TC
2        374630148  ........C....G...                                             374630164
2        213796665  .............G.....A..........T.A...TT....TCA......C........  213796734
                                   \ \       \      \                           
                                   | |       |      |                           
                                   T T     CAC  AGGTC
2        389886029  ...G.A............A....C......--A.T.TT....TCAA..AT..........  389886089
                                   \ \        \                                 
                                   | |        |                                 
                                   T T        A
2        402996263  .............G.....A......T.T.T.....TT....TCA......C........  402996194
                                   \ \       \      \                           
                                   | |       |      |                           
                                   T T     CAA  AGGTC
2        405255629  ...G.........G....A....C.-..GG.T....CT....TCA......C........  405255692
                                   \ \                                          
                                   | |                                          
                                   T TGTC
2        34689937   ...........                                                   34689947
2        49959616   .............G.TAG.AA....CA.G.--.TC......TTCA......C........  49959559
2        62128888   .....A........                                                62128875
2        132820231  .............                                                 132820219
2        136679388  ....A.....                                                    136679397
2        160675811  .............G....A......T..A..-A...TT....TCA......C........  160675750
                                   \ \       \                                  
                                   | |       |                                  
                                   T A       C
2        241154515  .......T.....G....A....C..A.G..-....TT....TCA......C........  241154450
                                   \ \                                          
                                   | |                                          
                                   T TGTGTC
2        360205348  .T.........                                                   360205338
2        398891031  .............G..C.A....C....A.--....TT....TCA......C.......T  398890969
                                   \          \                                 
                                   |          |                                 
                                TAGT          A
2        436721307  .                                                             436721307
2        58002130   .............G....A......C..T.T.....TT....TCA......C........  58002061
                                   \ \          \   \                           
                                   | |          |   |                           
                                   T T        GTG AGGTT
2        78046849   .............G....AA.....---..A.....TT....TCA......C..C.....  78046786
                                   \ \              \                           
                                   | |              |                           
                                   T T          TGTTT
2        128729917  ....A........                                                 128729905
2        167038410  .............G....A....C....A..-A...TT....TCC......C........  167038476
                                   \ \        \                                 
                                   | |        |                                 
                                   T TATGTC   A
2        204983840  ............                                                  204983851
2        267004900  .............G..C.A....C..A.GT.-A...TT....TCA..C.T.C........  267004840
                                   \                                            
                                   |                                            
                                  TA
2        278332529  .............                                                 278332541
2        387132370  ...G.........G.T..A..A.C.-C.GG.C....TT.....CA....T.C......-.  387132429
                                     \                                          
                                     |                                          
                                    GT
2        404604425  ..........---....G.A.C..A..T.---.C..TT....TCC.A.............  404604478
2        13670805   ...G.......                                                   13670795
2        19724140   T.............                                                19724127
2        29155614   ...........                                                   29155624
2        58366170   .............G....A....C......--A....T..C..CA...........T...  58366109
                                   \ \        \                                 
                                   | |        |                                 
                                  TA T        A
2        85824725   ...G.........G..T.A..A.C..A.G..-A...TT....TCG......C........  85824785
                                   \                                            
                                   |                                            
                                  TA
2        97674623   .............G....A....C....G..-.A..TT....TCA......C........  97674692
                                   \ \                                          
                                   | |                                          
                                   T TAAGTGTGTC
2        108481888  ...........T.G...                                             108481904
2        110538438  ...........                                                   110538428
2        128578263  ...G.......                                                   128578273
2        133507483  ...G.......                                                   133507473
2        143404647  ...CA......                                                   143404657
2        180304581  G....A.......                                                 180304593
2        182327206  ...........                                                   182327196
2        187449155  ...........T..                                                187449168
2        195304931  ................C.A....C..AGG....AT..T....TCA......C........  195305001
                                 \  \                                           
                                 |  |                                           
                            GCTAGT TGTGT
2        230309684  .............                                                 230309672
2        232762745  .T.......A...                                                 232762733
2        250272352  .TG.......                                                    250272343
2        258804465  .............                                                 258804477
2        291488073  ...........                                                   291488083
2        304064327  A.T........                                                   304064337
2        315225580  ...........                                                   315225570
2        326482724  ....A.CT.....                                                 326482736
2        346566205  ..C.AA......                                                  346566194
2        358467515  ...G.........                                                 358467503
2        384630080  T..G.........                                                 384630092
2        430384237  ....A........G.TAGT..C..A..T.---....TT....TCA......C........  430384181
2        97793096   .............G....A.......C.T.T.....TT....TCA......C........  97793165
                                   \ \       \      \                           
                                   | |       |      |                           
                                   T T     CAA  AGGTT
2        112823414  .............G.....A...AA.T.T.T.....TT....TCA......C........  112823480
                                   \ \     \        \                           
                                   | |     |        |                           
                                   T T     C     AGGT
2        183827631  ......                                                        183827636
2        217676830  .............G.--TA.......T.T.T.....TT....TCA......C........  217676765
                                             \      \                           
                                             |      |                           
                                           CAA  AGGTT
2        279731882  ...........                                                   279731872
2        304447500  ...........GTTAGT.A....CAA.TG..-....TT....TCA......C........  304447442
2        417689206  ..C............                                               417689220
2        104066936  .........                                                     104066928
2        233306769  ....T....G...                                                 233306781
2        97349286   ...G.........G.TAGT..C..A..C.A.---..TT....TCA....T.C.C....-.  97349341
2        172247873  ...G.......A....                                              172247888
2        203284350  ......C..                                                     203284358
2        191245128  ...GA.........T.T.A....C.-..A..T....TT...-......T...........  191245188
                                 \  \                                   \       
                                 |  |                                   |       
                                 G  C                                   C
2        4982467    ...G.....T...G..                                              4982452
2        27593841   ....A..                                                       27593835
2        129962603  .....AGG......                                                129962616
2        191729282  .........                                                     191729274
2        199829497  .............                                                 199829509
2        287120183  .............G....AA...C.......--...TT....TCA......C........  287120123
                                   \ \        \                                 
                                   | |        |                                 
                                   T T        A
2        306945822  .........                                                     306945830
2        312983024  .............                                                 312983036
2        322734810  ...G.........                                                 322734822
2        331124010  ...........                                                   331124000
2        159475285  ...G.........G..A.T..C..A..T.---A...TT....TCA.A..T........-.  159475230
2        419964117  --.......T....                                                419964106
2        99244583   .....T.......G..A..                                           99244565
2        226073630  ..............                                                226073617
2        19659556   .............                                                 19659544
2        42240153   ...G.......                                                   42240163
2        72382163   ...G......                                                    72382154
2        112047600  ................                                              112047615
2        124303041  T............                                                 124303029
2        132208736  ..G........                                                   132208746
2        147770824  .T.G.........G..                                              147770839
2        158982783  .............G..                                              158982798
2        212492290  ...GA..........                                               212492276
2        238831472  .......T...                                                   238831462
2        276480144  .............                                                 276480132
2        301573143  ...G...T.....G....A....C..AGG..A.-..TT....TCA...............  301573203
                                   \ \                                          
                                   | |                                          
                                   T T
2        323033510  ...T.A...                                                     323033518
2        18697765   .............GT...A....C......--A...TT....T.G....A....A.....  18697825
                                 \   \        \                                 
                                 |   |        |                                 
                                 G   C        A
2        114048041  ...G.........G....A....C.-..GGT.....TT....TCA......C........  114048101
                                   \ \                                          
                                   | |                                          
                                   T C
2        115063662  .....                                                         115063666
2        127804988  .............                                                 127804976
2        185001316  .....                                                         185001320
                    \                                                           
                    |                                                           
                    T
2        210051737  ..TG.........T..                                              210051752
2        234642934  .............G.TATTT.C..A..C.A.---..TT....TCA....T....A...-T  234642989
2        2436737    T..G.........                                                 2436749
2        5930947    T........                                                     5930955
2        26657960   .                                                             26657960
2        26676190   .                                                             26676190
2        40148459   ........T.........A....C..T.T..--T..TT....TCA.A....C........  40148519
                                   \ \        \                                 
                                   | |        |                                 
                                   T T        A
2        61445347   .............                                                 61445335
2        71049803   .............G....A.....A.C.T.T.....TT....T.G......C......A.  71049872
                                   \ \      \        \                          
                                   | |      |        |                          
                                   T T    CCA    GGCCA
2        86489062   ...G.........G..                                              86489077
2        91295788   ...GT....                                                     91295796
2        91658141   .............                                                 91658129
2        106885513  ....A......                                                   106885503
2        108084234  .........T...                                                 108084222
2        122811598  .                                                             122811598
2        135929808  .............G.....A.....CA.G..T....TT....TCA......C........  135929739
                                   \ \            \  \                          
                                   | |            |  |                          
                                   T C           GT AGGTCA
2        144582224  .........                                                     144582216
2        147276818  ....A..T....                                                  147276829
2        180453925  .T......                                                      180453918
2        181736027  .............                                                 181736039
2        182568454  .T.....TG....                                                 182568466
2        191031729  .........                                                     191031737
2        195491584  ....A....                                                     195491576
2        198402189  ..........                                                    198402180
2        205715711  ...........                                                   205715701
2        231266644  ...G.A...                                                     231266636
2        257730930  ....A..                                                       257730936
2        265151119  ...CA......                                                   265151109
2        309371195  .........                                                     309371203
2        317786247  T..                                                           317786249
2        342074257  ...G.......                                                   342074267
2        437373571  .....A...                                                     437373563
2        443862184  ...G.........                                                 443862196
2        389400146  ................T.A.CA.C.-..GG.T....TT....T.A.A..T......-.T.  389400205
                                   \                                            
                                   |                                            
                                  TA
2        149192313  ...........                                                   149192303
2        226083852  .........T....                                                226083839
2        274156317  T..........                                                   274156307
2        262065713  ...G...........                                               262065699
2        401703705  ....A........G....A....C.-..GG.CA...TT....TCA....T.C......-.  401703646
                                   \                                            
                                   |                                            
                                  TA
2        30086528   .............G...........T..AG.T....TT...-..C......C........  30086460
                                   \ \ \ \   \                                  
                                   | | | |   |                                  
                                   T TA| CAA C
                                       |                                        
                                     TGG
2        71046080   ...G.........G.CT......C.-..GG.CA...TT....TCA.A..T.C......-.  71046021
                                   \                                            
                                   |                                            
                                  TA
2        81734004   ...G..............A.CA.C.-..GG.T.C..TG....TC.....T.C......-.  81734063
                                   \ \                                          
                                   | |                                          
                                   T T
2        94482676   ......A....                                                   94482686
2        229650367  ...G...........                                               229650381
2        276962403  .........G...G...                                             276962419
2        174681413  ..................A..-..CA..G.TA....TT....AAAA......-.......  174681472
                                 \   \                                          
                                 |   |                                          
                                 G   T
2        197495768  .............G.....A.....CA.GT.-....TT....TCA......C........  197495708
                                   \ \                                          
                                   | |                                          
                                   T T
2        247251012  A..............                                               247250998
2        307565249  ...G...........                                               307565263
2        429038620  T............                                                 429038632
2        406016544  .T...........C....A.A..C....--......TT......G....T.C........  406016604
                                   \ \        \                                 
                                   | |        |                                 
                                   T T        T
2        108790030  ...G...........                                               108790016
2        139836256  .............G.--CA....C.-..GG.T....TT..G.TCA....T.C......-.  139836201
2        166948006  ...G..............A....-....GG.CAC..TT....T.G.A..T.C......-.  166947947
                                   \ \                                          
                                   | |                                          
                                   T T
2        169309923  ..............                                                169309910
2        213982660  ..G..........G.-T.A....-.T..GG.A....CT......G.C..T.C......T.  213982717
2        218976066  ...G.........G.T..T....AA..---.T.A..TT....TCA......C........  218976010
2        224131387  .........                                                     224131379
2        225218119  ............CG...G......A..C...---..TT....TCA...........T...  225218059
                                   \ \                                          
                                   | |                                          
                                   T TTA
2        331454097  ...G.......A...                                               331454111
2        385617785  .............C...TA.-C..CT..GG.T....TC....TC....TA.C........  385617726
                                   \                                            
                                   |                                            
                                   T
2        155602336  ...G.........                                                 155602324
2        287913964  ...........                                                   287913974
2        288663707  ...G.........G....A..T.C.-..GG.T....TT....T.A.A..T.C......-.  288663766
                                   \ \                                          
                                   | |                                          
                                   T T
2        395545372  ...G..A......                                                 395545384
2        428848645  .T........G..                                                 428848657
2        36086654   ...G.....T...G....G....C.-..TG.T....T.....T.G...TT.C........  36086714
                                   \ \                                          
                                   | |                                          
                                   T T
2        36175939   .............T....AC.....-..GG.T....TT....TCA.A..T.C......-.  36175880
                                   \ \                                          
                                   | |                                          
                                   T T
2        41113549   ..G..........                                                 41113561
2        115809456  .....A.........--TA....C.-..GGGT....TT...AT.G....T.........   115809511
2        138779323  .T...T...                                                     138779315
2        188133803  ...G.........G....A....C.-..GG.T...CTT...TTCA.A..T.C......-.  188133744
                                   \ \                                          
                                   | |                                          
                                   T T
2        260555829  ...G...............                                           260555810
                                   \                                            
                                   |                                            
                                   T
2        298600493  ...G.AC......                                                 298600505
2        302534728  .............G....A....C...G...--...TT....TCA......C........  302534659
                                   \ \        \                                 
                                   | |        |                                 
                                   T TAAGTTTGTC
                                              |                                 
                                              A
2        311322548  ...T.......                                                   311322558
2        322171420  ......G....                                                   322171430
2        41715244   ...G...........                                               41715230
2        81200606   ...G..............A..T.C.-..GG.T....GT....TCA....T.....C..-.  81200547
                                   \ \                                          
                                   | |                                          
                                   T T
2        84493789   ...........                                                   84493779
2        85810727   ...G......G..G....A.CA...-..G..T....TTT...TCA.A..TC.G.....-.  85810786
                                   \                                            
                                   |                                            
                                  TA
2        93983538   ...............                                               93983552
2        99332003   ...............TA.A....C..                                    99332028
2        102250002  ...G.........G....A....C.-..GG.T....TT....TCA...-.........-.  102249943
                                   \ \                                    \     
                                   | |                                    |     
                                   T T                                    G
2        107891547  ...G.........G..                                              107891562
2        125248744  T..GA..........                                               125248730
2        164855416  A........T.....                                               164855430
2        207420067  ...G...........                                               207420053
2        237317575  ...............                                               237317589
2        279319340  ...........                                                   279319350
2        285719414  .....A.........                                               285719400
2        298060185  ...........                                                   298060195
2        304060297  ...G.........                                                 304060309
2        368423496  T.......T....                                                 368423484
2        388827860  .............G.....A.....T..GG.C....TT.....AA......C........  388827790
                                   \ \       \                \                 
                                   | |       |                |                 
                                   T T CAAGTGTC               T
2        390026831  ...G.A.........                                               390026817
2        401988622  ..GG.........                                                 401988634
2        402556539  .............G....A....C..A.A..-....TT....TCA......C........  402556474
                                   \ \                                          
                                   | |                                          
                                   T TGTGTA
2        413236927  .............G....A......CA..T.A....TT....TCA......C........  413236858
                                   \ \          \     \                         
                                   | |          |     |                         
                                   T T       GTAT  TCAC
2        413548121  ...............                                               413548135
2        438319508  .........                                                     438319516
2        22379902   .T.G...G.......                                               22379916
2        29178614   ...G.A...A.....G..A..A.-.T..G..T....TT....G.A....T........    29178556
                                   \                                            
                                   |                                            
                                  TA
2        92159488   .............G....A......T..GA.T....TT...-..C......C.......T  92159420
                                   \ \       \                                  
                                   | |       |                                  
                                   T T CAGGTGTC
2        105180363  .....C...T...                                                 105180375
2        109436593  .....A.....G......A......-..GG.TA...TT...-..CA.G..........-.  109436652
                                   \ \                                   \      
                                   | |                                   |      
                                   T T                                   T
2        139748471  .T.T...............-....                                      139748494
                                   \                                            
                                   |                                            
                                   T
2        174524518  ...........                                                   174524508
2        182236576  ...G.....T.....                                               182236562
2        231616129  ............--.G.TA........                                   231616153
2        232790226  ...T.....T...G....A....A....                                  232790255
                                   \ \                                          
                                   | |                                          
                                   T T
2        242514564  ...T.....                                                     242514572
2        266667060  A..G......                                                    266667051
2        278589529  .........G...G....A.......                                    278589556
                                   \ \                                          
                                   | |                                          
                                   T T
2        281472057  ...G.......A...                                               281472043
2        377588149  T..G.........G..T.A....C....                                  377588120
                                   \                                            
                                   |                                            
                                  TA
2        384034952  .............G....A.........GG.T....TT...-...A.....C........  384034886
                                   \ \     \  \                                 
                                   | |     |  |                                 
                                   T T   CAA TCT
2        384411677  .T.G.......T....T.A....C..A.G.T..-..TT...TTCAA..............  384411737
                                   \                                            
                                   |                                            
                                  TA
2        388168226  G......T...A..                                                388168213
2        21794717   .............G....A....C..AGG.....-.TT....T.A......C........  21794657
                                   \ \                                          
                                   | |                                          
                                   T T
2        98517836   ...G.........                                                 98517848
2        100826328  .............                                                 100826316
2        233448525  ....A.........                                                233448538
2        264288720  ...G..............TA.A.-CA..AG.AA...TT......A....T.G...G....  264288660
                                 \   \                                          
                                 |   |                                          
                                 G   T
2        274920034  ..............                                                274920047
2        443892931  .............TT...A....T..A.G..A..-.TT.....CA....T.C........  443892991
                                 \   \                                          
                                 |   |                                          
                                 G   T
2        18111257   ...G.........G....A....C.-..GGTCA...T....-...T..A..A........  18111316
                                   \ \                                          
                                   | |                                          
                                   T T
2        429033773  ..............AT..T.A....T..GA.TA...TT....TCA....T.C......-.  429033832
                                            \                                   
                                            |                                   
                                            T
2        150021443  ....T...                                                      150021436
2        58689168   ....A..                                                       58689174
2        93555381   ....A..                                                       93555387
2        96731615   T........A...                                                 96731603
2        146069300  .......T..                                                    146069291
2        170591053  ..............-.C.-...A...TCAAA..T.G........G.....-.........  170591112
                                                          \                     
                                                          |                     
                                                        TTT
2        198024015  .......G.T....                                                198024028
2        236780534  T.............                                                236780547
2        290585175  ..............                                                290585162
2        306689693  ...T..........                                                306689680
2        313498162  ......A.......                                                313498149
2        337459729  ...........T..                                                337459716
2        26707919   .T...........G....A......T..GG.T.....T.....CA......C........  26707849
                                   \ \       \         \                        
                                   | |       |         |                        
                                   T C CAAGTGTC        T
2        30193302   .......                                                       30193308
2        84104739   ...G..A....                                                   84104729
2        96312144   ................                                              96312159
2        121577238  G...CA.......G...                                             121577254
2        158535133  ..........G...                                                158535120
2        188508908  .....A.....                                                   188508918
2        189400377  .........T....                                                189400390
2        202943708  ...G.........                                                 202943696
2        206276630  ....T....A...                                                 206276618
2        292119237  .T............                                                292119224
2        333999562  ..............                                                333999575
2        383879570  ....A..                                                       383879576
2        391241023  ...G.........G..T.A....C.-..GG.T....TT....TCA.A....C......-.  391241082
                                   \                                            
                                   |                                            
                                  TA
2        404043020  ..............                                                404043033
2        432428310  .....A.G...                                                   432428300
2        92052486   .............                                                 92052474
2        121295912  ...G.............GT.G.A...A..T.A..--....---.GA...T.C........  121295856
                                   \ \                                          
                                   | |                                          
                                   T T
2        136079617  .............G.TAGT..C..A..-..A..TT..--...TCA....T.C......-.  136079672
2        207780553  ..............                                                207780540
2        286124887  ....A....T....                                                286124900
2        352919948  ...G..............G.......                                    352919975
                                   \ \                                          
                                   | |                                          
                                   T T
2        118431203  ...CA....                                                     118431195
2        124661103  ...G.........G....A....C..A..T.-----........GA..GT.C........  124661047
                                   \ \                                          
                                   | |                                          
                                   T T
2        167841960  ....A....G..                                                  167841971
2        207199970  ...G...........                                               207199984
2        294676736  ....A.........                                                294676723
2        383912374  ...G..............A......-..GG.A....T....                     383912333
                                  \  \                                          
                                  |  |                                          
                                  C  T
2        19746305   .......                                                       19746311
2        41581983   .............G.TAGT....CAA.TG..-A...CT....TCA......C........  41581925
2        70646709   ...........G..                                                70646696
2        81850567   ....T......                                                   81850577
2        81937318   ....                                                          81937321
2        86453010   ..............                                                86452997
2        118136682  ..............                                                118136669
2        125366928  ....A.........                                                125366941
2        139879623  ...........A..                                                139879636
2        152123264  ...........G..                                                152123277
2        160389075  ..............                                                160389062
2        160868199  ...........T..                                                160868212
2        167816613  G.T............                                               167816599
2        186977196  ...T.....G...                                                 186977184
2        187963657  ...........T..                                                187963670
2        199114674  .....A...                                                     199114682
2        200639493  ...........T..                                                200639506
2        201107874  ..............                                                201107861
2        217395883  .T.........A..                                                217395896
2        291114336  ..............                                                291114323
2        302510437  TA.........G......                                            302510455
                                  \                                             
                                  |                                             
                                  G
2        315417195  ...G.........                                                 315417183
2        358042432  ..............                                                358042419
2        359948660  .TC........A..                                                359948647
2        378099489  AG.......T....                                                378099476
2        388739212  T....A...T...G..                                              388739227
2        388792222  .......A......                                                388792235
2        434886844  ..............                                                434886831
2        299126185  ...G...........                                               299126171
2        131000842  ...............                                               131000856
2        244184119  ...G.........G..T.A....C.-..GG.T....TT....TCA...............  244184179
                                    \                                           
                                    |                                           
                                   AG
2        384027843  ...G.........                                                 384027855
2        6459629    .............                                                 6459617
2        275174810  .............                                                 275174822
2        325153442  .............                                                 325153430
2        212878570  -G...........                                                 212878581
2        114360898  ...........                                                   114360888
2        117841822  --...C........                                                117841811
2        152485033  .............                                                 152485021
2        323349032  ...G.........                                                 323349044
2        19807498   ....T........                                                 19807510
2        39029929   ...G...........                                               39029943
2        51205837   .............                                                 51205825
2        61617029   .............                                                 61617041
2        93871222   .............                                                 93871234
2        97270327   .......A.......                                               97270341
2        151086174  T............                                                 151086186
2        192852900  ....A........                                                 192852888
2        204386768  ...G.........                                                 204386780
2        207351660  T............                                                 207351672
2        249918861  .............                                                 249918873
2        261736272  .............G....G....C..AGG.....-.TT....T.A......C........  261736337
                                   \ \                                          
                                   | |                                          
                                   T TGTGTC
2        286736921  .............                                                 286736909
2        313510703  ...G........T..                                               313510717
2        316902389  ...G.......T...T.C........                                    316902364
2        321810246  .G...........                                                 321810258
2        345765276  ...........                                                   345765286
2        346082942  ...G...........                                               346082956
2        400746438  .......T.....                                                 400746426
2        47864629   ..............                                                47864616
2        58332935   ....                                                          58332932
2        119025214  .T.G.......                                                   119025224
2        154064122  ......C......                                                 154064134
2        283753203  .T.T.......T.G.TA.TAA.......GGT......T....A.A....T.C..A...    283753145
                                            \                                   
                                            |                                   
                                            A
2        349362108  .............                                                 349362120
2        2818284    .............                                                 2818296
2        4299556    .............G.CA.T......                                     4299580
2        18040181   ...........                                                   18040171
2        26822433   .............                                                 26822445
2        66115480   .T.G.........G.--TA....C.-..AA.T...CTT....TCA....T........-.  66115425
2        91452790   ....A........                                                 91452802
2        95648060   ...G.........                                                 95648048
2        97562498   ...G.........                                                 97562510
2        99760246   T............                                                 99760234
2        99877562   .......T.....                                                 99877574
2        103769178  .............                                                 103769166
2        105848198  .............                                                 105848210
2        106701874  ...G.........                                                 106701862
2        114380147  .............                                                 114380159
2        115698762  .T......                                                      115698755
2        131474031  ...G.........                                                 131474019
2        146086655  ...G.........                                                 146086667
2        151747252  .............                                                 151747240
2        152486746  .............                                                 152486734
2        156377901  .............                                                 156377889
2        161541322  .............                                                 161541334
2        162876305  ....A.C......                                                 162876317
2        168439766  ...G.....                                                     168439774
2        177002457  .............                                                 177002445
2        183807770  .............                                                 183807758
2        190127183  ...G.........                                                 190127171
2        191402792  ........GT.......                                             191402775
                                 \                                              
                                 |                                              
                                 G
2        200739002  .............                                                 200738990
2        203742959  .............                                                 203742947
2        218701050  ...G.........                                                 218701062
2        223166166  .T...........                                                 223166178
2        223227606  TG...........                                                 223227594
2        260236919  .....A.......                                                 260236907
2        263810516  .............                                                 263810528
2        268885173  ...G.........                                                 268885161
2        273526222  ...G.........                                                 273526234
2        291330338  ....A........                                                 291330326
2        298687523  ..............                                                298687510
2        301511547  ...G.........                                                 301511559
2        315118245  ...G.........                                                 315118257
2        318748902  .....A.......                                                 318748890
2        346968173  ....A........                                                 346968161
2        350342901  .............                                                 350342889
2        357338065  ...G.T..C....                                                 357338077
2        359020269  .....A..C..T..                                                359020282
2        376197173  ...G.........                                                 376197161
2        383411909  ...GA..........TAGT.A....C..AG.T..T.TT....TCG.A...........-.  383411850
                                              \                                 
                                              |                                 
                                              T
2        386481718  ...G.........                                                 386481730
2        388823309  .............                                                 388823321
2        404754649  .............                                                 404754661
2        417336070  ...G..C......                                                 417336058
2        432757696  .............                                                 432757708
2        129042851  ...G.........                                                 129042863
2        141659877  .............                                                 141659865
2        171892567  .............GT...A...-.CA..G..A....GT.....CA.....-.......    171892510
                                 \   \                                          
                                 |   |                                          
                                 G   T
2        214490940  ...G......T...A...A..A.C.-..AG.T....TT....TCA...TT......A.-.  214490999
                                 \                                              
                                 |                                              
                                GC
2        271005421  ...G.........G.--TA....C.-..GG.T.T.CTT....TCA...............  271005477
2        388345938  .T.G...........G..A....C..A.G..-A...TT....TCA......C....A...  388345878
                                   \                                            
                                   |                                            
                                  TA
2        388411131  .T.G...........G..A....C..A.G..-A...TT....TCA......C....A...  388411071
                                   \                                            
                                   |                                            
                                  TA
2        12096208   ...G.........G.TAGTA.C..A.....--A...TT.G..TCAA...T........-.  12096152
2        63406997   ...G.........                                                 63406985
2        134097311  ..........C...                                                134097324
2        145199874  .T..A....                                                     145199866
2        147054859  ...G.........                                                 147054871
2        203568561  .T.G.......T..T..-TA.C.....---.A....CT....TCA...............  203568505
                                 \                                              
                                 |                                              
                                 G
2        405278610  .....A.....                                                   405278620
2        83319088   ............                                                  83319077
2        112616065  ...............TACTA.....T..GG.T....TT....TCA....T........-.  112616124
                                             \                                  
                                             |                                  
                                             C
2        240354394  ...........                                                   240354404
2        159245402  ............                                                  159245413
2        314220435  ...G.........                                                 314220447
2        170369274  ..........---....G.A........G.T.....TT......A.....-.........  170369214
                                          \   \                                 
                                          |   |                                 
                                         AA GCA
2        112263841  .A...A.......                                                 112263853
2        119706549  ...........T...                                               119706535
2        136481828  ....T........                                                 136481840
2        167261561  A..G.........                                                 167261549
2        248366138  ...G.......T.G.--TA....C.T..GTTT....T.....TAA....T......T...  248366081
2        272939835  ......G.....                                                  272939824
2        368954065  .T..........                                                  368954076
2        389326607  ...........T..                                                389326594
2        83669524   T.............                                                83669511
2        114178516  ...G..........-GT.A........                                   114178491
2        127267558  ........                                                      127267565
2        191920275  ...G...........TAGT..T..A..T.---....TT....TCA....T.C.....-A.  191920330
2        198794005  ...G...T.....                                                 198794017
2        314341920  .............                                                 314341932
2        327623532  ...G.........G.TA.T..C..A..T.---A...TT...TT.G....T.C........  327623588
2        4284047    .............                                                 4284035
2        16201448   .............G.TAG.....AA..C.A.---..TT....TGG......C........  16201506
                                           \                                    
                                           |                                    
                                          CA
2        23705283   ..............                                                23705296
2        23832401   ...T.....T...                                                 23832413
2        68706021   ...........                                                   68706031
2        81833866   .............G....A......T..GG.C....TT....TCA......C........  81833934
                                   \ \       \                                  
                                   | |       |                                  
                                   T T CAGTGTC
2        83265022   ............                                                  83265011
2        106438750  T...........                                                  106438739
2        108403291  .A.........A..                                                108403278
2        122254017  ....A...G..T..                                                122254004
2        132671020  ........                                                      132671027
2        154071171  ........G......                                               154071157
2        159971130  ..T....                                                       159971136
2        160161879  ...G........                                                  160161890
2        198015531  ....A......                                                   198015541
2        202912000  ............-.....                                            202912016
2        206485456  ...G.........                                                 206485468
2        208222251  ...CA..........                                               208222237
2        209996826  ..........C...                                                209996839
2        215196261  .............                                                 215196273
2        225440453  ....A.G.....                                                  225440442
2        236439504  ............                                                  236439493
2        281841073  ............                                                  281841062
2        330785614  ...G..........                                                330785627
2        336750788  ..C.AAA......                                                 336750776
2        347060123  ..............                                                347060136
2        360380757  .....A......                                                  360380768
2        382450240  ............                                                  382450251
2        390948213  .............C....A......T..GA.C.T..TT....TCA......C........  390948144
                                 \   \       \                                  
                                 |   |       |                                  
                                 G   T CAAGTGTC
2        409429063  ...........A.G....A....C..AGG.......-C....TCA......C........  409429130
                                   \ \                                          
                                   | |                                          
                                   T TGTGTGTC
2        444081475  .............                                                 444081487
2        44229563   ..................A.........GG.C.A..-TT...TCA......C........  44229629
                                 \   \     \  \                                 
                                 |   |     |  |                                 
                                 C   T   CAA TTT
2        114005604  T..............TAGG.A....T..GGTT....TT....TCA....A.C......-.  114005663
                                             \                                  
                                             |                                  
                                             C
2        205691207  T..G...........                                               205691193
2        214781889  .............G....T...C..T..GG.T....TT....TCA......C.....CT.  214781958
                                   \ \       \                                  
                                   | |       |                                  
                                   T T CAAGGGTC
2        225673284  ...G.T.......                                                 225673296
2        230590980  ...G.........G.GT.A..A.C..T.G..A.A..-T....TCA.A....C........  230590920
                                   \                                            
                                   |                                            
                                  TT
2        281969467  ..............                                                281969480
2        293406356  ...G.........                                                 293406368
2        300292517  ...G...........--TA....C.-..GAT.....TT....TCA......C...C....  300292461
2        310919165  ...G.........G..T.AC.A.C..AGG..AA...TT....TCAA.....C......-.  310919225
                                   \                                            
                                   |                                            
                                  TA
2        346289938  .T...A...T...                                                 346289950
2        377711855  .A..T......                                                   377711865
2        109448786  .............G..T....T.C.-..GG.CAA..TT....TCAA...T........-.  109448845
                                   \                                            
                                   |                                            
                                  TA
2        114872385  ...........                                                   114872395
2        394259471  ...G........                                                  394259460
2        150260453  T..G.........                                                 150260441
2        181940786  ...G..........                                                181940773
2        351949762  ...G...........                                               351949776
2        158787056  ...G.........G....A....C..A.A..-....TT......A....T.C....T...  158786995
                                   \ \                          \               
                                   | |                          |               
                                   T T                          C
2        282112665  ...........                                                   282112655
2        404891027  .............G....A....C.-..GG.C.C.CTT....TCA....T.C........  404891087
                                   \ \                                          
                                   | |                                          
                                   T T
2        1275735    ...G...........                                               1275721
2        14811078   T.G.......C...TG..A...-...A.G.T.....TT....                    14811118
2        64597256   .....A.......                                                 64597244
2        160948771  .............                                                 160948783
2        201422582  ....A........                                                 201422570
2        376212302  .............                                                 376212314
2        131635523  T............                                                 131635511
2        140695627  ...........T.G....A....C.-..AT.A....T......CA....A.C........  140695567
                                   \ \                                          
                                   | |                                          
                                   T C
2        187779958  ...G.......                                                   187779968
2        244180153  .........T...                                                 244180141
2        310690788  .T..A........                                                 310690776
2        336302902  ..............                                                336302915
2        405328921  .............                                                 405328933
2        414499913  ...G.........                                                 414499901
2        19669858   ...G......C..                                                 19669846
2        24557678   ...G...........                                               24557692
2        76273361   ....TA.......                                                 76273373
2        95409879   ...........                                                   95409889
2        109627672  ...........                                                   109627662
2        109634721  ...........                                                   109634711
2        110915362  T..G.........                                                 110915374
2        120543926  ...........                                                   120543936
2        131644786  ...G.......                                                   131644796
2        156120863  ...T......C..G...                                             156120879
2        177467472  ....A........                                                 177467484
2        193475427  ...........                                                   193475437
2        197528224  ...........                                                   197528234
2        198832148  ...G..G......                                                 198832160
2        259971420  .....A.....                                                   259971430
2        278721477  ...G.......                                                   278721467
2        291204158  ...G.........                                                 291204146
2        291845693  ...........                                                   291845683
2        295827207  ...G.........                                                 295827195
2        319538385  ....                                                          319538388
2        379400602  .........T...                                                 379400614
2        390094867  .A.G........TG..T.A....C.-..AG.T....TT....TCA.A....C........  390094927
                                   \                                            
                                   |                                            
                                  TA
2        19740021   T..G.......T.G....A..A.C..AGG..A.-..TT.....CA..............T  19739961
                                   \ \                                          
                                   | |                                          
                                   T T
2        55489423   ...........                                                   55489413
2        105781544  .............                                                 105781556
2        196909835  ...........                                                   196909825
2        421597766  .T...........                                                 421597754
2        19773098   ............                                                  19773109
2        28770288   ...G.........T.TAGG.A....T..GG.T....TT....TCA......C........  28770348
                                             \                                  
                                             |                                  
                                             C
2        35030532   ...........                                                   35030522
2        51190747   ...........                                                   51190757
2        55195847   .........T.T.G...                                             55195863
2        60736222   .............                                                 60736210
2        63919578   .....A..C..                                                   63919588
2        68314740   T............                                                 68314752
2        95445627   .........T...                                                 95445639
2        96033441   .............                                                 96033453
2        112794414  .A...............                                             112794431
                                 \                                              
                                 |                                              
                                 G
2        132624924  ...........                                                   132624934
2        151707806  ...G.......                                                   151707816
2        160851395  ...........                                                   160851385
2        170633698  ....A......                                                   170633688
2        172816413  A....A.......                                                 172816425
2        176269043  .A..                                                          176269046
2        186874471  ...G.........                                                 186874459
2        190242020  ...G.......                                                   190242010
2        197759988  .T.........                                                   197759998
2        198967490  ....A......                                                   198967500
2        201006664  .....A.....                                                   201006674
2        244634034  ...........                                                   244634024
2        278882059  AT.G...........                                               278882045
2        282066754  .....A.....                                                   282066744
2        300380570  T....T.....                                                   300380580
2        302053341  ........T..                                                   302053331
2        309874389  T............                                                 309874377
2        327928391  .A............                                                327928404
2        331586719  ...........                                                   331586729
2        342601105  ...........                                                   342601095
2        354375252  ...........                                                   354375262
2        362472422  ...G.........                                                 362472410
2        381603074  T..G.........C....A....A.-..AG.T...CCT....TCA....TCC......-.  381603015
                                 \   \                                          
                                 |   |                                          
                                 G   C
2        390940733  ...........                                                   390940743
2        393839358  ...........                                                   393839368
2        396764216  ...G.......                                                   396764226
2        405304356  ....A..                                                       405304362
2        413027135  .............                                                 413027123
2        413719823  ...........                                                   413719833
2        427631607  ...........                                                   427631617
2        199100606  ..............                                                199100593
2        243822937  .............G....G......CA.GG.C..G.TT....TGA......G......-.  243822997
                                   \ \                                          
                                   | |                                          
                                   T T
2        362178588  .............                                                 362178600
2        110883408  ...G.........                                                 110883420
2        384914705  ...........T..                                                384914718
2        102398475  ...G.....                                                     102398467
2        391704735  .............G.TA.T.-C.C..A.G..-A...TT...T.AG.A..T..........  391704678
2        81570937   ....A........                                                 81570949
2        84098044   T............                                                 84098032
2        105405308  ...G.........                                                 105405296
2        121344307  .............                                                 121344319
2        143341428  GG...........                                                 143341416
2        146062406  .............                                                 146062394
2        209437704  .T........                                                    209437713
2        266322715  ...G.A.....T.G.TA.T..C..A..---.T....TT....TCA....T.C......-.  266322660
2        333874165  ..........                                                    333874174
2        392099721  .............                                                 392099709
2        4167629    ........C....G....A..A.C.T..GG.T....TT....TCA.A..T........-.  4167689
                                   \ \                                          
                                   | |                                          
                                   T T
2        191642351  ...G....T..T.G....A....C......--A...TC...TTCA.A..T.C......-.  191642410
                                   \ \        \                                 
                                   | |        |                                 
                                   T T        A
2        232780568  ...CA......G.----.A....TG...GGG...G.TT....TCA......C......-.  232780622
2        167438152  .T..........-.G...-..AA.....G.T.....TT......A....G.C....G...  167438212
                                              \                                 
                                              |                                 
                                            ACA
2        311926476  ...G.A...                                                     311926484
2        405305666  ...G.........G....T....C.-...GTCA...TT....TCA....T.C........  405305606
                                   \ \                                          
                                   | |                                          
                                   T T
2        18383011   T............G.TTTTA.....T..GGGT....CT....T.A....T........-.  18383070
                                             \                                  
                                             |                                  
                                             C
2        112386198  .T..AC...T...                                                 112386186
2        114646805  ......                                                        114646810
2        119070298  ....A...C....                                                 119070310
2        149716273  ....T.....                                                    149716282
2        163313851  ...G.........                                                 163313839
2        189974234  AT.G.A.........CAGT......A..GA.A...C.GA.....A...-......G..T.  189974294
                                             \                            \     
                                             |                            |     
                                             C                            G
2        203125194  .T...........G..                                              203125179
2        214077421  .........T...                                                 214077409
2        223987614  .T...........                                                 223987626
2        387149655  T..........                                                   387149645
2        401920701  ...G.........                                                 401920689
2        406076578  ...G.........GT..G...C..A..                                   406076552
2        2799220    .............G....A...C..T..GG.C....CT....TCA......C......T.  2799282
                                   \ \       \                                  
                                   | |       |                                  
                                   T T       C
2        27314906   .............                                                 27314894
2        103104564  .............G.....A.....T..GG.C....TT....TCA......C........  103104633
                                   \ \       \                                  
                                   | |       |                                  
                                   T T CAAGTGTC
2        158213158  ...G........                                                  158213147
2        176797874  ....-.....                                                    176797866
2        197830907  ..GG..........G...A..C..A..T.---....TT....T.A.A....C..-..CT.  197830966
                                 \   \  \                                       
                                 |   |  |                                       
                                 G   T AA
2        297920944  T............                                                 297920956
2        374350906  ...G.........G....A....C...G..A..AC.C....G..AA...T.C........  374350969
                                   \ \        \            \                    
                                   | |        |            |                    
                                   T T        A            A
2        383269233  ...G.........                                                 383269221
2        413314920  .............                                                 413314908
2        266363744  ...G.......                                                   266363734
2        107510884  ...........                                                   107510874
2        161251644  .............G....A....C.-..GG.T....TT....TCA....A.C........  161251584
                                   \ \                                          
                                   | |                                          
                                   T T
2        301056563  ...G.........G.G..A....C.-..GG.CA...TT....T.A......C........  301056623
                                   \                                            
                                   |                                            
                                  TA
2        391319071  ...G....G.........A....C.-..GG.T....TT....TCA......C........  391319131
                                   \ \                                          
                                   | |                                          
                                   T T
2        106582983  ...............                                               106582969
2        360550000  .........                                                     360550008
2        29597207   ...TA......                                                   29597197
2        70981161   .....A...T.....                                               70981147
2        385482829  ...............                                               385482815
2        192220927  .............G....A......T..GG.T....TT....TCA...............  192220996
                                   \ \       \                                  
                                   | |       |                                  
                                   T T CAAGTATC
2        205184648  .............                                                 205184660
2        206515212  ...G.....T......A.A..T..A..---.T....TT....TCAA...T.C......TA  206515152
                                   \                                            
                                   |                                            
                                TAGT
2        269254563  .............                                                 269254551
2        50084918   ............                                                  50084929
2        68103510   .....A....C..                                                 68103522
2        129093429  ...............                                               129093443
2        141087700  .............G....A.........GG.T....TT....TCA...............  141087767
                                   \ \     \  \                                 
                                   | |     |  |                                 
                                   T T   CAA CCT
2        204995961  .T...A.....A..                                                204995974
2        216427015  ...G.........G...GT..C.....---.A....TT...TTCA....T.C......-.  216427074
                                   \                                            
                                   |                                            
                                TAGT
2        350859381  ..C........AGG....A....C.-..GG.T...CTT....TCG....T.C........  350859441
                                   \ \                                          
                                   | |                                          
                                   T T
2        427750368  ............                                                  427750379
2        95798650   ...T.......                                                   95798660
2        99596537   ..C......                                                     99596545
2        103320155  ...............TA.T.A.....                                    103320180
2        140348099  .....A.......                                                 140348087
2        159824461  .........                                                     159824469
2        184075347  ...G.......                                                   184075357
2        190146654  ....A..TT.....                                                190146641
2        194747686  .........                                                     194747678
2        212695510  ............                                                  212695521
2        239341584  ...G.........G.TA.T....C..                                    239341559
2        271488072  ..-G.......A..                                                271488060
2        282903100  .........                                                     282903108
2        349591567  ...G.....                                                     349591559
2        386580546  ...GA........G.TT.A....C..                                    386580571
2        390593823  ...........-...CT.-...A.....GGTA....TT....TC.....T.C........  390593763
                                              \                                 
                                              |                                 
                                            TCT
2        411874929  ...G.........G....A....C.-A.GG.T....T.....TCA...G..CT.......  411874990
                                   \ \                                          
                                   | |                                          
                                   T TT
2        421289651  ....                                                          421289648
2        431267709  ....A....                                                     431267701
2        439185787  .........T...                                                 439185799
2        122398936  ..-..........G....A....C.-..AG.T....TT....TCA......C........  122398877
                                   \ \                                          
                                   | |                                          
                                   T T
2        257084600  ...G...........TA.TA.....T..GAT.....TT....T.G....T.C......    257084542
                                             \                                  
                                             |                                  
                                             A
2        321012533  T............                                                 321012545
2        102969366  ...G.........                                                 102969378
2        270331300  ...G.........G.TA..A...C.-..GA.T.A..TT....TCA....A.C......-.  270331357
2        361881889  .............G.TAT.AA....T..GG.A....TT....TC.......C........  361881829
                                             \                                  
                                             |                                  
                                             C
2        377548912  ...G.........G.TTGTA.....T..GGTT....TT.....CAA..TT........-.  377548971
                                             \                                  
                                             |                                  
                                             C
2        384219443  ...G.........                                                 384219455
2        387329512  ...G........                                                  387329501
2        10655202   .T...........                                                 10655214
2        32896735   ...........                                                   32896745
2        140113763  ...........                                                   140113773
2        148102725  ......A....                                                   148102735
2        257163020  T..G.......T...T.--....C....GG.T.C..TT...TTC.....T.C..T...-.  257162964
2        284318104  ....-......                                                   284318095
2        318103334  ..........C.T..T.G.A.....AC.GG.A...CTT.-...CA...-.......T...  318103276
                                             \                                  
                                             |                                  
                                             C
2        380246037  .............G.TAGT.........GG.T....TT....T.A......C........  380246102
                                           \  \                                 
                                           |  |                                 
                                         CAA TCT
2        432731267  ...G.........G.TAGT.A....T..GG.T....TT....TCA....T.C......-.  432731326
                                             \                                  
                                             |                                  
                                             C
2        12071180   ...G......                                                    12071189
2        56166702   .T.........A....                                              56166687
2        103270742  ..........C..                                                 103270730
2        122570168  ..........                                                    122570177
2        241378504  ...G.......T..                                                241378517
2        248485746  .............                                                 248485758
2        275243566  ...G.......A.G.TAGT....C.-..GAT.....TT...-..CA...T.C......-.  275243510
2        345841760  .........                                                     345841768
2        380581585  .............                                                 380581573
2        381224234  .............G..                                              381224219
2        385368416  ...G...........                                               385368430
2        435878809  ......A......G...                                             435878825
2        56829173   ...T.....                                                     56829181
2        192411728  ..C........G...                                               192411714
2        281460444  .............G....A.........GG.T....TT.....CA...A..C........  281460377
                                   \ \   \    \                                 
                                   | |   |    |                                 
                                   T T ATCAA  T
2        17857958   .............                                                 17857946
2        67275599   T..T....G....                                                 67275587
2        91137851   ...G.........T..T.A.C..C.-..GG.T....TT....TCA......C........  91137911
                                 \                                              
                                 |                                              
                                GC
2        99140895   ...........A..ATC....A.-.A..G..AA...T......--ACAT...........  99140953
                                  \                                             
                                  |                                             
                                 AT
2        107251340  ...G.....                                                     107251348
2        170838179  ...G.........G....AA...C.-..GG.T....TTC...TCA......C........  170838239
                                   \ \                                          
                                   | |                                          
                                   T T
2        293830846  ...........                                                   293830856
2        317802993  .............G.....A.....T..GG.T....TT....TCA......C........  317803062
                                   \ \       \                                  
                                   | |       |                                  
                                   T T CGAGTGTC
2        395776069  .....AC..........                                             395776052
                                 \                                              
                                 |                                              
                                 G
2        122798662  ...G..C........                                               122798648
2        381299072  ...G..........T...A..A.C.-..GGTT....TT....TCA....T.C......-.  381299131
                                 \   \                                          
                                 |   |                                          
                                 G   T
2        322726939  ..TG.............TAA.A.C.-..GG.T....TT....TCA....T.C......-.  322726881
                                   \                                            
                                   |                                            
                                   T
2        159397813  ...G.......A...T..                                            159397796
2        162192810  ...........                                                   162192800
2        247908394  ...G....C....                                                 247908406
2        368968551  .............                                                 368968539
2        393843355  ...G..AT.....                                                 393843367
2        201935676  ...G.A...T...G.G..A..A.C.-..GGTT....TT....TCAA...T........-.  201935617
                                   \                                            
                                   |                                            
                                  TA
2        383537032  ...G.............G.A.T..A..---T.....TT....TCA....T.C........  383536972
                                   \                                            
                                   |                                            
                                TAGT
2        14701338   .T.G.....T.....                                               14701324
2        95357472   ...........                                                   95357482
2        163911198  ...G.........G....A....C.-..GG.T....TT...TTCA....T........-.  163911139
                                   \ \                                          
                                   | |                                          
                                   T T
2        295704853  .T...........                                                 295704865
2        369280078  ...........                                                   369280088
2        389762552  ...G.........                                                 389762540
2        413204182  .............                                                 413204170
2        444689255  .............                                                 444689243
2        70769890   ...........G.G....AA...C.AC.G..-AC..TT..C..CA....T.C......-.  70769831
                                   \ \                                          
                                   | |                                          
                                   T T
2        91396262   .............                                                 91396274
2        104145036  ...........                                                   104145046
2        106619077  .............                                                 106619065
2        164189137  ...G.........                                                 164189149
2        189607264  .......T...                                                   189607274
2        212601455  T............                                                 212601467
2        214398841  ...C.........G....A....C.-..GA.TA...TT..C.TC.....T.C......-G  214398900
                                   \ \                                          
                                   | |                                          
                                   T T
2        386221336  .T........G..                                                 386221324
2        156729473  ...                                                           156729471
2        210066675  ...G....C....                                                 210066687
2        214313256  .........                                                     214313248
2        290477925  ...G.........G.T.GTA.....T..GG.T....TT...TTCA....T.C......-.  290477866
                                             \                                  
                                             |                                  
                                             C
2        293052752  ...G.........G....A....C.-A.GG.T....TT....TCA....T.C......-.  293052811
                                   \ \                                          
                                   | |                                          
                                   T T
2        325538028  .............G....A......A.TGT.T....TT...-..CA.....C....T...  325538090
                                   \ \       \                                  
                                   | |       |                                  
                                   T T      CA
2        355085686  ...GA........G....A....C.-..GG.T....TT....TCA......C........  355085626
                                   \ \                                          
                                   | |                                          
                                   T T
2        360145219  ...........                                                   360145229
2        374196207  .ATG.........G.TAG.TA....T..GAT.....TT....TGGA...T.C......-.  374196266
                                             \                                  
                                             |                                  
                                             C
2        375593691  .A..A........                                                 375593703
2        58693672   .............                                                 58693660
2        90274821   .............                                                 90274809
2        110164032  .............                                                 110164020
2        123491131  ...G.........G....AA...C...-GG.TA...TT....TCA......C........  123491191
                                   \ \                                          
                                   | |                                          
                                   T T
2        123809839  .........T...                                                 123809827
2        147296396  ..........C..                                                 147296384
2        161802183  .............                                                 161802171
2        167059899  T.............                                                167059886
2        168769761  .............                                                 168769749
2        172013626  .............                                                 172013614
2        193078650  .............                                                 193078662
2        199049842  .......                                                       199049848
2        206994486  .............                                                 206994474
2        213494438  ...TTA.......                                                 213494426
2        225067019  .........T...                                                 225067031
2        242592618  .......                                                       242592612
2        267658008  .........                                                     267658016
2        278015509  .......T.....                                                 278015521
2        288500453  ............                                                  288500464
2        303963223  .....A.......                                                 303963235
2        317237953  ...G.........                                                 317237965
2        321832542  .AC.........                                                  321832553
2        376544999  .........                                                     376545007
2        396622065  ...G...........                                               396622051
2        421376763  .T..........C..                                               421376749
2        56869581   .............                                                 56869593
2        57158112   ...G.........                                                 57158124
2        79796166   .......                                                       79796172
2        131543499  ...G.........G....A....C.-..GG.TA...TT...-..C.A..T.C...T..-.  131543441
                                   \ \                                          
                                   | |                                          
                                   T T
2        136659799  ...G.......A...                                               136659813
2        144975137  TT.G.........G.TA....C..A..                                   144975111
2        160263451  .A................                                            160263469
                                 \                                              
                                 |                                              
                                 G
2        213490053  ...G.........                                                 213490065
2        244672621  ...G.......T...                                               244672607
2        252635669  AT.G.........G....A....C.-..GA.TA...TT....T.A....T.C....A...  252635610
                                     \                                          
                                     |                                          
                                     T
2        260197881  ........C....                                                 260197893
2        345969175  ...G......G....TA.AAG.......GGTAA..C.T......A......C........  345969114
                      \                       \                                 
                      |                       |                                 
                      T                       A
2        349380465  ...G.....                                                     349380457
2        383734882  ...........                                                   383734872
2        401663186  .TC............TAT.AA....T..GG.T....TT....T.A....T.C...T..-.  401663245
                                             \                                  
                                             |                                  
                                             C
2        210400250  ...........T..                                                210400263
2        114060670  .............                                                 114060658
2        190491072  ................T.G....C.-..GG.T....TT......GA..T.......T...  190491140
                                  \                            \                
                                  |                            |                
                                 CT                     CATGAAGA
2        396885425  ...............                                               396885411
2        49477912   .............G..AG..........GG.C....CT....TCA......C......-.  49477980
                                   \       \  \                                 
                                   |       |  |                                 
                                TAGT     CAA TCT
2        99258659   ..............                                                99258672
2        104095302  ........T...                                                  104095313
2        157919399  ...G.T..C....G.G..G....T...T.---....TT....TCA.A....C......-.  157919457
                                     \       \                                  
                                     |       |                                  
                                     T      AA
2        171479841  .............                                                 171479853
2        325413235  T............                                                 325413223
2        30792098   ...G..............A....C.-..GG.CA...TT....TCA....T.CT.......  30792038
                                   \ \                                          
                                   | |                                          
                                   T T
2        65494677   .............G.TAGT.........GG.CT...TT....TCA......C......-.  65494614
                                           \  \                                 
                                           |  |                                 
                                          CA TCT
2        93459947   ...........                                                   93459937
2        127132144  ...GT..........                                               127132158
2        158096134  ..............A...A..A.-.T..GGGTA...TT...-..A....T.C......-.  158096192
                                 \                                              
                                 |                                              
                                GC
2        316968537  ...G.........                                                 316968525
2        334675630  ...G...........                                               334675616
2        374248381  ...G.....T....                                                374248394
2        392585299  .............G.TA...........GGTC....TTA...TCA......C......-.  392585235
                                           \  \                                 
                                           |  |                                 
                                         CAA TCT
2        18156920   .............G.TAGT.........GG.C.A..TT....TCA......C.C..-...  18156856
                                           \  \                                 
                                           |  |                                 
                                         CAA TCT
2        21692956   .............                                                 21692968
2        59251616   .............G.TAGT.........AA.T....TT....TCA......C.....-..  59251680
                                           \  \                                 
                                           |  |                                 
                                         CAA TCT
2        63679003   ..........T..                                                 63679015
2        108332340  .......G.....                                                 108332352
2        109661105  ...G.......-T.G.T.-....C.-...A.A....TT...TTCA....T.C..A.....  109661161
2        137752671  ...C.....T...G..A.A....C.-..G..T....TT....TCA....T.C........  137752611
                                   \                                            
                                   |                                            
                                  CA
2        153252549  T...A........                                                 153252561
2        230616444  .                                                             230616444
2        257581467  ...G.......                                                   257581477
2        288920799  ...G.........G.G..A....C.-..GG.T....TT...TGCAA...T.C...G..-.  288920740
                                   \                                            
                                   |                                            
                                  TA
2        296155136  ...G...........TA.T.A.A.....GG.T....TT....TC.....T.CT.....-.  296155195
                                             \                                  
                                             |                                  
                                             C
2        318934681  ........G.....                                                318934694
2        328150334  .........T...G.T...TG...A..C..                                328150305
2        70957668   ...G.........                                                 70957656
2        82948421   .............                                                 82948433
2        129698584  ...G...TC....                                                 129698596
2        173420041  .............                                                 173420053
2        176363646  ...G.........                                                 176363634
2        187765749  ...........T...                                               187765763
2        203153625  .............                                                 203153637
2        206358264  ....A........                                                 206358252
2        256629701  .T...........                                                 256629713
2        296316390  ...........                                                   296316400
2        301046665  .T...........                                                 301046677
2        362055689  ...G....C......                                               362055675
2        387279549  ..........                                                    387279558
2        401837827  ......                                                        401837832
2        420537979  ...............                                               420537965
2        436954952  ......                                                        436954957
2        3271650    .............G.TAGT.........GAT..C...T......A.C....C........  3271715
                                           \  \                                 
                                           |  |                                 
                                         CAA TCT
2        33753703   ...G...........                                               33753689
2        71667061   ..C.T........                                                 71667049
2        92169489   .......                                                       92169495
2        98950634   ...G......G..                                                 98950646
2        104094985  ...G.........                                                 104094973
2        107555115  ...G.C......                                                  107555126
2        111721669  T..G.........                                                 111721681
2        119270223  .T.........                                                   119270233
2        139844884  ...G.......                                                   139844874
2        148495210  .............G.TAGT.........GG.CA...TT....TCA......C......-.  148495274
                                           \  \                                 
                                           |  |                                 
                                         CAA TCT
2        215921221  ...G.........                                                 215921233
2        220790506  .............G.TAGT.......A.GG.C....TT....TCA......C.....-..  220790442
                                           \  \                                 
                                           |  |                                 
                                         CAA TCC
2        233761749  .............                                                 233761761
2        248561841  ...G.........--G.TA....A.T..GG.CA...TT....TC.....T.C...C..-.  248561783
                                         \                                      
                                         |                                      
                                        AA
2        283788474  ..............                                                283788487
2        287431007  ...G...T.....                                                 287431019
2        290625287  ...G.........                                                 290625299
2        295346297  ......-....T....                                              295346283
2        298781502  T..G.........                                                 298781490
2        352408920  ..............                                                352408933
2        388853466  .T.GA........                                                 388853478
2        421734417  ............                                                  421734406
2        437111177  .............                                                 437111189
2        1845591    ...G.........                                                 1845603
2        7675175    .A....A......                                                 7675163
2        13652688   ....A.........                                                13652701
2        15342863   .............                                                 15342875
2        25138931   ...G.........                                                 25138943
2        26700528   T..G.........--.TTA....C.-..GG.AA...TT.....AA....T.C........  26700472
2        39101311   T.............                                                39101324
2        50916187   .............                                                 50916199
2        60724145   ..C..A........                                                60724158
2        61594344   ...                                                           61594346
2        61639800   .............                                                 61639788
2        67737911   ...G.........G....A....C.-..GG.CA...TT....TC..C....C........  67737851
                                   \ \                                          
                                   | |                                          
                                   T T
2        81624916   ...G.........                                                 81624904
2        89090267   .A.....T...                                                   89090257
2        91788841   .............G..                                              91788856
2        95357216   .T.........                                                   95357226
2        99121518   .....A.......                                                 99121506
2        104247536  .......T.T...G.T..A....C.-..GG.T....TT.....CA...AT.C........  104247596
                                     \                                          
                                     |                                          
                                    GT
2        108906138  ....A......                                                   108906148
2        138084197  .............G.TAGT.........GG.CA...TT.....CA.....CC.....-..  138084133
                                           \  \                                 
                                           |  |                                 
                                         CAA TCT
2        140769566  .T...........                                                 140769554
2        140841719  ...C...........                                               140841705
2        142969890  ....                                                          142969887
2        149926887  ....A........                                                 149926899
2        153218907  .............                                                 153218895
2        158242033  ....A........                                                 158242045
2        162389035  ...G.........                                                 162389023
2        165776403  ...G.........                                                 165776415
2        168351924  ...........A..                                                168351911
2        174647386  ...G.........                                                 174647374
2        178293664  ....T...T...                                                  178293675
2        195512484  ...G....T....G.G..A....C.-..GGT..T..TT....TCA...GT.C........  195512544
                                   \                                            
                                   |                                            
                                  TA
2        206494422  ...G.........                                                 206494434
2        215743719  .T...........                                                 215743731
2        266201607  ...G.......                                                   266201617
2        271218515  .T............                                                271218502
2        278391670  ............                                                  278391681
2        280527503  .............GT.A......                                       280527481
2        301038144  .............                                                 301038132
2        302515907  .TG........                                                   302515895
                        \                                                       
                        |                                                       
                       GG
2        309852132  .T...........                                                 309852120
2        313412193  ...G.........G....A....C.-..AA......TT..G.TCA...TT..........  313412253
                                   \ \                                          
                                   | |                                          
                                   T T
2        326671487  ...G.A.......                                                 326671499
2        343823591  .........G...C..                                              343823576
2        349364024  .............                                                 349364012
2        364260963  ..GC..............A....A.-..GG.T....TT....TCA....T.C........  364260903
                                   \ \                                          
                                   | |                                          
                                   T T
2        381444353  T..G...A.....G..                                              381444338
2        400035919  .............G.TAGT.........GG.T.C..TT....TCA......C.....-..  400035855
                                           \  \                                 
                                           |  |                                 
                                         CAA TCT
2        432648678  T..T.........                                                 432648666
2        110096523  ..C.A...........                                              110096538
2        161758795  .............                                                 161758783
2        383318280  ...G.........                                                 383318292
2        412840214  .T.G..............A....C....-G.T....TT....TC.....T.CT.....-.  412840273
                                   \ \                                          
                                   | |                                          
                                   T T
2        400254528  .............                                                 400254516
2        444302296  ...G.........                                                 444302284
2        91550875   ..............                                                91550862
2        208291935  ....T........                                                 208291923
2        215690370  ...G..........T...A....C.-..GG.T....TT.....CA....T........-.  215690311
                                  \  \                                          
                                  |  |                                          
                                  T  C
2        218640642  .....                                                         218640646
2        51748654   ...G...TG.......                                              51748669
2        103784098  ...G..............A....A...G...-A...TT....T.A....T.C......-.  103784157
                                   \ \                                          
                                   | |                                          
                                   T T
2        148241096  ...G.........                                                 148241084
2        345845772  ...G.TA......                                                 345845784
2        422856109  ....A..T..........                                            422856127
                                 \                                              
                                 |                                              
                                 G
2        438038467  ...G.........G.G..A..A.-CCA.A..T....TT....TCA...............  438038407
                                   \                                            
                                   |                                            
                                  TA
2        24954282   ...G.....                                                     24954290
2        93712676   ...T...........                                               93712690
2        147771313  .A.........                                                   147771323
2        262113731  ...G.........                                                 262113743
2        276860983  .........T...                                                 276860971
2        289634533  ...........                                                   289634523
2        356460392  ..........G...                                                356460379
2        357048909  ...G...........                                               357048923
2        371100628  ...GT........                                                 371100616
2        372986163  ...G.........                                                 372986151
2        374493333  ......                                                        374493338
2        431116390  ...G...........                                               431116404
2        13360409   .............                                                 13360421
2        197129054  TT...........                                                 197129066
2        269129209  ...G.......T.G..-.A....C.-..GG.T....TT....T.A.T..T.C..C.....  269129266
2        314814228  ...G..A........                                               314814242
2        341655494  ...G.......                                                   341655504
2        384013791  ............-.....A.C..-C...GG.T....TT....TCG....G.C........  384013733
                    \                \                                          
                    |                |                                          
                    TTTC             T
2        391106807  ...GA........G....A....C.-..GG.TA...TT....T.G....T.C......-.  391106866
                                   \ \                                          
                                   | |                                          
                                   T T
2        416461037  .............                                                 416461049
2        32752412   ...G.........                                                 32752424
2        51705962   ...C..C......                                                 51705950
2        117901242  .............                                                 117901230
2        125170504  ...T.......A.G...T.....CA...-..A...CTT.....CA.A..T.C...GT..T  125170445
                                       \                                        
                                       |                                        
                                       T
2        168893562  .T....C......                                                 168893550
2        172691513  ...G..C......                                                 172691525
2        200017652  ...G.......                                                   200017662
2        208209086  .........                                                     208209094
2        208330018  ...G.........                                                 208330006
2        212505267  .............G..                                              212505282
2        231008205  ...G.........G....A....-.T..AT.T.A..TT....TCG......G........  231008265
                                   \ \                                          
                                   | |                                          
                                   T A
2        236585226  T..G.........                                                 236585238
2        306876363  .............                                                 306876351
2        345118577  ...G.........                                                 345118565
2        356506316  .............                                                 356506328
2        385841542  .........T...                                                 385841554
2        388524352  ...G...G.....                                                 388524364
2        421724809  ...G.........                                                 421724797
2        429059087  ...G.....T...                                                 429059075
2        429701904  ...G.........                                                 429701892
2        430716518  ...G...........TTC.CA..T..A...T...--....---.G....A.G......-G  430716464
                                          \                                     
                                          |                                     
                                          C
2        38457941   .....T.....T...                                               38457927
2        80443595   .............                                                 80443607
2        95293958   ...........                                                   95293968
2        105041683  .............G....A.........GT.CA...-T...G..A......C........  105041750
                                   \ \     \  \                 \               
                                   | |     |  |                 |               
                                   T T   CAA TCT                C
2        105529497  T..G.........                                                 105529509
2        149068183  ...G...........                                               149068197
2        151191349  .T..A.......                                                  151191360
2        168790044  ...GA.........T.A.T..C.A...---.A....T......CA....T...A..T...  168789984
                                \                                               
                                |                                               
                             AGCT
2        170652459  ...G.........G....AA.......GG.A.A.T.--....TGA....T.C......-.  170652518
                                   \ \        \                                 
                                   | |        |                                 
                                   T T        A
2        172248455  .TG...A....                                                   172248465
2        203521663  .....                                                         203521667
2        213336465  .......                                                       213336471
2        213507508  ...........A...                                               213507522
2        289610530  ...........A...                                               289610516
2        293757019  .........                                                     293757027
2        306566361  ...T.....T...                                                 306566373
2        318979133  T..G.........C....A....C.-..GG.CA...TT...GTCA....T.C......-.  318979192
                                 \   \                                          
                                 |   |                                          
                                 G   T
2        350473846  T..G..........                                                350473859
2        355330167  T....A.......G....AA...C.-..GG.T....TT...TT.G...AT.C......-.  355330226
                                   \ \                                          
                                   | |                                          
                                   T T
2        378869196  ...............                                               378869210
2        382539148  .............G..                                              382539133
2        387530610  ...G...........                                               387530624
2        16225121   ...G.........                                                 16225133
2        30774064   ...G.......G..                                                30774077
2        51464997   ...G.........                                                 51465009
2        60052334   .TG..........G....A......T..GG.T....TT....TCA...............  60052264
                                   \ \       \                          \       
                                   | |       |                          |       
                                   T T CAAGTGTC                         C
2        64604641   ...GT........                                                 64604653
2        97407354   ...G.........                                                 97407342
2        98930646   .............G.T...                                           98930664
2        103376089  .T.........                                                   103376099
2        127362318  .T...........G...GA.......A.G..A..-.TT....TCA......C......-.  127362250
                                   \ \                                          
                                   | |                                          
                                   T TAAGTGTGTT
2        166609893  .............                                                 166609905
2        183437857  .TT.......                                                    183437866
2        189015264  ...G.........                                                 189015276
2        195533711  ...G.........                                                 195533723
2        241671831  .............                                                 241671843
2        301100071  ...G.........                                                 301100059
2        304138851  ...GT........G..                                              304138836
2        331233272  ...G.........                                                 331233284
2        347097919  ...G.........                                                 347097907
2        386706368  .............                                                 386706356
2        419889457  .T.G.....T...T..A..A.C..A..TT---....TT....TCA....T.C........  419889397
                                   \                                            
                                   |                                            
                                TAGT
2        445027662  ...G.............TT....C.-..GGTCA...TT.....-A....T.C......-.  445027605
                                   \                                            
                                   |                                            
                                   T
2        163568988  .............                                                 163568976
2        161612682  ...G.......A...G..A....C.-..GG.T....TT.....AA....T.C......-.  161612623
                                   \                                            
                                   |                                            
                                  TA
2        200892676  ...G.........G....A....C.-..GGTT....TT.....CA......C......-.  200892617
                                   \ \                                          
                                   | |                                          
                                   T C
2        106876063  ...G.........G....A...-.CT..GG.T....TT.....CA....T.C......-.  106876122
                                   \ \                                          
                                   | |                                          
                                   T A
2        169062087  .T.G.........G....G....C.-..G..T....TT....TCG....T.C....-.T.  169062028
                                    \                                           
                                    |                                           
                                   AG
2        208603081  ...G.........                                                 208603069
2        110239066  ...G.............                                             110239050
2        289716942  ...G.........G.TC......C.-..GG.T.A..TT....TCA....T.C......-.  289717001
                                   \                                            
                                   |                                            
                                  TA
2        163098622  ..............                                                163098635
2        260545824  .............                                                 260545812
2        329868227  ....T......                                                   329868217
2        8630032    .....A.......                                                 8630020
2        17725101   .....A.........                                               17725115
2        29750108   ......GT.....                                                 29750120
2        51446549   ..............                                                51446536
2        114213623  .............                                                 114213635
2        197057095  T...-........                                                 197057084
2        199194834  ...G.........G..T......C..                                    199194861
                                   \                                            
                                   |                                            
                                  TA
2        242373936  ...GT..........T..A....C.-..GA.T....TTA...TAA....T.C......-.  242373995
                                     \                                          
                                     |                                          
                                    GT
2        370551785  ...G.......                                                   370551775
2        441855650  ...............                                               441855636
2        6945928    ...T.....T........A...AC.T.....T....TT....TCG...T.....C...-T  6945989
                                   \ \                                  \       
                                   | |                                  |       
                                   T T                                  C
2        42228157   T..G.........                                                 42228169
2        52320235   ..C..........                                                 52320247
2        130705443  ...........                                                   130705433
2        156480496  ...G.........                                                 156480508
2        166670780  ...G.A.........                                               166670766
2        182671368  ..............                                                182671351
                          \                                                     
                          |                                                     
                       TAGC
2        216147588  A............                                                 216147600
2        231908933  T...........                                                  231908922
2        234582888  ...G.........                                                 234582900
2        291257596  ...G..............A....C..-----A..C.......TCA....T.C........  291257655
                                   \ \                    \                     
                                   | |                    |                     
                                   T T                  TTT
2        316481011  ...G.........                                                 316481023
2        359792689  ...G.........                                                 359792677
2        427250710  ...........                                                   427250700
2        56303750   ...G.........G.G..AA...C.-..GG.T....TC.T.-..CA............-.  56303690
                          \        \                                    \       
                          |        |                                    |       
                          T       TT                                    C
2        59559263   ............                                                  59559274
2        97096484   .............                                                 97096496
2        150133579  ...G.........                                                 150133591
2        166278491  T..G.........G......G..C.-..GG.T....TT...TTCA....T.C......-.  166278432
                                   \   \                                        
                                   |   |                                        
                                   T   A
2        196175037  ...T.....                                                     196175045
2        203338691  ...G....C......                                               203338677
2        210372633  .............                                                 210372645
2        235133545  ...G.......T.G...                                             235133529
2        243157772  ..............                                                243157785
2        282072442  .......T.....                                                 282072430
2        292313196  .........T...                                                 292313184
2        301709459  ...G.........G.........C.-..GG.TAA..TT....TC...A.T.C......-.  301709518
                                   \   \                                        
                                   |   |                                        
                                   T   A
2        313546693  .............G...TAAG..C..A.G..-A...TT....TCA..C.T.C......-.  313546751
                                   \                                            
                                   |                                            
                                   T
2        347824845  .................TA...-.CT..GG.CA...TT....A.A......CT.....-.  347824903
                                   \                                            
                                   |                                            
                                   T
2        354812384  .............G...                                             354812400
2        388537916  ............                                                  388537905
2        394275729  .....A.......G....A....C.-..GG.T....TT....TCA.T..T.C.....-..  394275670
                                   \ \                                          
                                   | |                                          
                                   T T
2        89391111   ...........                                                   89391121
2        91509450   ...G...........                                               91509436
2        95603743   ...........                                                   95603753
2        95925429   ...G...........                                               95925415
2        142613063  .T...........                                                 142613075
2        175384753  T..G...........                                               175384739
2        210245510  ...G.A.......G....AT...C.-..AA.T....TT....TCA....T.C......-.  210245451
                                   \ \                                          
                                   | |                                          
                                   T T
2        230732911  ...............G..A....C.-..GG.T.A..TT....TCA....T.C......-.  230732970
                                   \                                            
                                   |                                            
                                  TA
2        247934122  .............                                                 247934134
2        257089306  .............                                                 257089294
2        259308978  ...G..............A....C.-..GG.CA...TT....--.CA..T........-.  259308921
                                   \ \                                          
                                   | |                                          
                                   T T
2        285934400  T...A......                                                   285934410
2        298865981  ................T.A....C.-..GG.T.A..TT....T.G.C..T....T..-.A  298866040
                                   \                                            
                                   |                                            
                                  TA
2        302258923  T..G.......                                                   302258913
2        324007839  ........T.....                                                324007852
2        351549014  ...G...........                                               351549000
2        369818710  ...G........T..                                               369818696
2        394816540  ...G.........G..T.A....C..AGGT....-.TT....TCA....T.C......-.  394816481
                                   \                                            
                                   |                                            
                                  TA
2        435811910  ...G...........T...A..-C.T..GG.CA...TT....TCA....T.C......-.  435811969
                                     \                                          
                                     |                                          
                                    GT
2        20820124   ...G.........                                                 20820136
2        70472747   ...........                                                   70472737
2        96959043   ...G...........                                               96959029
2        114570254  .............                                                 114570242
2        131429279  .T.G.........                                                 131429267
2        131473003  T..G.......T......A....C.-..GG.T....TT....TCA....T.CT.......  131472943
                                   \ \                                          
                                   | |                                          
                                   T T
2        201284910  ...G.........                                                 201284922
2        214564966  ...G.........                                                 214564954
2        231975323  ...G.........                                                 231975311
2        234085854  ...G.........G.--TA....C.-..GG.TA...TT....TCA....T.C......-.  234085799
2        239415330  .............                                                 239415318
2        249926638  ...GA.....                                                    249926647
2        270834967  .............G....A......T..GTTC....TT....TCA......C........  270835029
                                   \ \       \                                  
                                   | |       |                                  
                                   T T       C
2        298767169  ...G.........G....A....-....GGTCA...TT....T.A....T.C.......   298767228
                                   \ \                                          
                                   | |                                          
                                   T T
2        305129375  ...G.........                                                 305129387
2        305575656  ...G......C..                                                 305575668
2        315354578  ..........G..TT...A..-A..A..GT.T....TT......C...G.-.........  315354519
                                 \   \                                          
                                 |   |                                          
                                 G   T
2        319696214  ...G.........                                                 319696226
2        340826602  .T.G...........                                               340826616
2        357642621  ...G.........G.G..A....-.A..GG.CA...TT....T.A....T.C....-.T.  357642562
                                   \                                            
                                   |                                            
                                  TA
2        376965703  ...G.........G....A.A..C...-GG.A....TT...-..A..GT....C....-.  376965761
                                   \ \                                          
                                   | |                                          
                                   T T
2        381412972  .............                                                 381412960
2        383966900  ...G.......T.G.--.A....C.-..GG.T....TT....TCA....T.C.......   383966955
2        401919030  ...G.........G....A....C..                                    401919056
                                   \                                            
                                   |                                            
                                   T
2        435845689  ...G.A.......                                                 435845701
2        8273100    ...............                                               8273114
2        71288370   ...TT...T....T..T......                                       71288394
                                 \                                              
                                 |                                              
                                GC
2        99073248   .............                                                 99073236
2        106340365  ...C.A.A.........                                             106340348
                                 \                                              
                                 |                                              
                                 G
2        110841982  .............                                                 110841994
2        116468901  .............                                                 116468889
2        117031407  .............                                                 117031419
2        161525480  ...G..........                                                161525493
2        173190850  ...........                                                   173190860
2        197710408  .T.......T.....                                               197710394
2        202759482  ....A.....T..                                                 202759494
2        205221426  ...T.......T...                                               205221412
2        215255819  ...........                                                   215255809
2        238126668  T..........T..                                                238126655
2        309134279  ....A........                                                 309134291
2        314354104  ......CA.....                                                 314354092
2        315183264  .............                                                 315183276
2        323355966  ...G.........G...T.....C.-..GG.T....TT....TCA....T.C........  323355906
                                   \   \                                        
                                   |   |                                        
                                   T   A
2        330519549  ...G..AT....                                                  330519538
2        346160557  .....A.........                                               346160571
2        364538100  ....A........                                                 364538112
2        369118423  ....T........G.T..A....C.-..GG.CA...T......CA....T.C......-.  369118482
                                     \                                          
                                     |                                          
                                    GA
2        383220895  ....A..T......                                                383220882
2        387299463  .............G..T.A......T..GG.C....TT....TCA......A........  387299530
                                   \         \                                  
                                   |         |                                  
                                  TA    CGTGTC
2        420822494  ...G...........                                               420822480
2        432801530  .............                                                 432801518
2        435849122  ...G...........TAG..A...CT..GG.A..T.TT..C.TGA....T.C......-.  435849181
                                           \                                    
                                           |                                    
                                           G
2        435939404  .T.G...........                                               435939390
2        334411701  ...G.........G....A....C.-..GG.T....TT....TCA...GT........-.  334411760
                                   \ \                                          
                                   | |                                          
                                   T T
2        83892803   ...G............T....A...-..A..T....TT....T.A......CT.......  83892743
                                   \                                            
                                   |                                            
                                  TA
2        204858889  .............G....                                            204858906
2        233117216  A..............                                               233117202
2        326011722  ...G.........                                                 326011710
2        355359977  .............                                                 355359989
2        102882775  ...G.........G....A....-.T..GG.T....TT......A....T.C.....-.T  102882716
                                   \ \                                          
                                   | |                                          
                                   T T
2        224633358  ...G...T...                                                   224633368
2        299790650  ...............                                               299790636
2        330767398  ...........G..A.T.A....C.-..GG.T....TT....TCA....T.C......-.  330767457
                                  \                                             
                                  |                                             
                                 TT
2        344929423  ...G........                                                  344929434
2        360359311  ...G.........G....A....C.-..GG.T....TT.....CA....T.C........  360359251
                                   \ \                                          
                                   | |                                          
                                   T T
2        376462997  ................                                              376463012
2        421242497  ...G.........G....A...........--A...TT....TCA...............  421242557
                                   \ \        \                                 
                                   | |        |                                 
                                   T T        C
2        135890412  ...GA.............A....C.-..GG.T..T.TT....TC.....T.C........  135890352
                                   \ \                                          
                                   | |                                          
                                   T T
2        157172893  ...............                                               157172907
2        160130753  .............                                                 160130741
2        52522752   ...G..............G....C..A.G..-A...TT....--.T...T.C....A.-.  52522809
                                   \ \                                          
                                   | |                                          
                                   T T
2        98302461   ..GG...........                                               98302475
2        146296016  ...G.A.T.....G.T.......C.-..GGAT....TT....TCA....T.C......-.  146295957
                                     \                                          
                                     |                                          
                                    GT
2        175240677  .............                                                 175240665
2        187543431  T............G....A....C..A.G..-.A..TT....TCA......C........  187543371
                                   \ \                                          
                                   | |                                          
                                   T T
2        265651998  ...G..............A....C.-..GG.T....TT....G.A....T.C..T.....  265651938
                                   \ \                                          
                                   | |                                          
                                   G T
2        275307324  ...G............                                              275307309
2        277246388  ...G...T.....G.........-.T..GG.T...CTT....TCA......C......-.  277246448
                             \     \   \                                        
                             |     |   |                                        
                             C     T   A
2        354999158  ...G..............A....-....GG.CA...TT...TTCA....T.C......-.  354999099
                                   \ \                                          
                                   | |                                          
                                   T T
2        412711400  ...G.........------....C.-..AG.A....TT...TT.G....T..........  412711452
2        436766186  ....-........G.....                                           436766203
2        51372851   ...G...T.....                                                 51372863
2        97102234   ...G.........                                                 97102246
2        117929057  ...G.........                                                 117929045
2        131147364  ...G.........G....AA.A...-..GG.T....TTT.....G....T.C........  131147424
                                   \ \                                          
                                   | |                                          
                                   T T
2        161188355  ...G.........G....A....C.-..GG.T....TT....TCA......C......-.  161188414
                                   \ \                                          
                                   | |                                          
                                   T T
2        164135052  .............                                                 164135064
2        175126784  ...G..............A....C.-..GA.T.....T....TCA......C........  175126724
                                   \ \                                          
                                   | |                                          
                                   T T
2        177378866  .............                                                 177378854
2        208595416  .....A......T..                                               208595430
2        262525582  ...G...........                                               262525568
2        287074086  ...G.A..G......T..A....C..AGG..A..-.TT....TC.....T.C......-.  287074145
                                     \                                          
                                     |                                          
                                    GT
2        289874911  ...G.........                                                 289874923
2        314735791  ..........C..G.G..A....C.AA.G..-A...TT....TC.A...T.C......-.  314735732
                                   \                                            
                                   |                                            
                                  CA
2        331488530  ...G.......T...                                               331488516
2        345937164  ..........                                                    345937155
2        375212127  ...G..............A....-.....A.A....TTA...T.A......C....G.-.  375212068
                                  \  \                                          
                                  |  |                                          
                                  C  T
2        415951317  ...G.........                                                 415951305
2        20670844   ...G.........G.G..A....C.-..G..CA...CT....TCA....T........-.  20670903
                                   \                                            
                                   |                                            
                                  TA
2        84239182   ...G.......T......A....C.-..GG.T....TT.....CA......C........  84239242
                                   \ \                                          
                                   | |                                          
                                   T T
2        126493127  ....A....                                                     126493135
2        141706340  ...G.A.....G...--TA..C..A..---.TA...TT....TCA...TT.C......-.  141706287
2        163078976  ..............                                                163078989
2        163753402  ...C..............AA...C.-..GG.T....TT....TCA......C........  163753462
                                   \ \                                          
                                   | |                                          
                                   T T
2        229067442  .A.G..........                                                229067429
2        235918306  ...T.........                                                 235918318
2        265206853  .............                                                 265206865
2        282892899  ...G......                                                    282892890
2        289722817  .............                                                 289722805
2        290383165  ..........C..                                                 290383153
2        303491927  ..............                                                303491914
2        322404794  ...G.A.......                                                 322404806
2        323330162  ..................A....C.-..GG.C....TT...TTCA......C........  323330222
                                   \ \                                          
                                   | |                                          
                                   T T
2        375996985  ...G.........G.T..A....C.-..A..T....TT....TCA.......G.A.....  375996925
                                     \                                          
                                     |                                          
                                    GT
2        411411595  .............G..                                              411411580
2        429172389  ..............                                                429172376
2        11698157   .............                                                 11698145
2        17006976   ...........                                                   17006966
2        20784353   ...G..C......                                                 20784365
2        49834158   ...-..............                                            49834142
2        60579475   ............                                                  60579486
2        78870469   ...G.........                                                 78870457
2        82019013   ..G..........                                                 82019025
2        98632448   ...G.........                                                 98632436
2        104613883  ........C....G.......A.C.-..GG.CA...TG....T.G....T..........  104613823
                                   \ \                                          
                                   | |                                          
                                   T T
2        107566119  ...........                                                   107566109
2        109143097  ...G.A............A.C..C.-..GG.C....TT...GTCAA...T.C......-.  109143156
                                   \ \                                          
                                   | |                                          
                                   T T
2        110319822  .............                                                 110319834
2        121034961  ...T.........                                                 121034973
2        134808709  ...G.........                                                 134808721
2        142688308  ...G.........                                                 142688320
2        147771913  .............G..                                              147771898
2        162291540  ...G..............A.....A..T.A.---..TT....TCA....T..T.....-.  162291599
                                   \ \    \                                     
                                   | |    |                                     
                                   T C   TC
2        166244482  ...G.........G....A..A.C.-..GG.CA...TT......A....T.C........  166244422
                                   \ \                                          
                                   | |                                          
                                   T T
2        168083800  ...G.........G....A....-.T..GG.CA...TT....TCA....T.C......-T  168083859
                                   \ \                                          
                                   | |                                          
                                   T T
2        169501870  .............                                                 169501882
2        176096991  .............                                                 176096979
2        176214561  ...G..........                                                176214548
2        190189215  ...G.............                                             190189198
                                 \                                              
                                 |                                              
                                 G
2        190765729  ...G.........                                                 190765717
2        199741177  ...G.........                                                 199741189
2        200833470  ...G...........                                               200833484
2        209983169  ...G.....T.T.G....A....C.-..GG.T.T..TT....TC.....T.C........  209983229
                                   \ \                                          
                                   | |                                          
                                   T C
2        210625664  ...G.........                                                 210625652
2        217003193  ...G.....T...                                                 217003205
2        232604437  ...G......G..G..T......C.-..TG.CT...TT....TCA......C........  232604497
                                   \                                            
                                   |                                            
                                  TA
2        237153271  ...G.........                                                 237153259
2        248702976  ...G...........                                               248702990
2        265875696  ...G.........                                                 265875708
2        271158827  ...G.........                                                 271158839
2        273557278  ...G.........                                                 273557266
2        283958910  .............C..............GG.C....TT....TCA......C........  283958841
                                   \       \  \                                 
                                   |       |  |                                 
                                TAGT     CAA TCT
2        288996244  ...........                                                   288996234
2        296151578  ...G.........                                                 296151566
2        298356120  .............                                                 298356132
2        306398904  ...G.........G.G..A..A.C.-..GG.T....C.....TCA....T.C........  306398844
                                   \                                            
                                   |                                            
                                  TA
2        346604061  ...G.........                                                 346604049
2        347306554  ...G.........                                                 347306566
2        350762134  ...G.........                                                 350762122
2        350866736  ...CA..G.....                                                 350866724
2        352274521  .............                                                 352274533
2        359820106  .............                                                 359820094
2        361015693  ...G.........                                                 361015705
2        379202689  T..G......C..                                                 379202677
2        405952873  .............                                                 405952885
2        31947946   ...G........                                                  31947935
2        55686710   ...G...T.......                                               55686696
2        68345503   ..............                                                68345516
2        131449825  ...G...........                                               131449839
2        150421186  .............G...T.....-.T..GG.CA.T.TT....T.A....T.C......-A  150421127
                                   \   \                                        
                                   |   |                                        
                                   T   A
2        151071670  ...GA...T..T.G....A....T...G..A.....TT....TCA...............  151071732
                                  \  \        \                                 
                                  |  |        |                                 
                                  T  T        A
2        159462544  ...G...........                                               159462530
2        170438409  ...G.....T.....                                               170438423
2        197957160  ...G...........                                               197957146
2        199374484  ...G...T...G...                                               199374470
2        256478125  T..G.........G....A....C.-..GATT....TT....T.A....T..........  256478065
                                   \ \                                          
                                   | |                                          
                                   T T
2        262870384  ...............                                               262870370
2        287172934  .......T.....G....A....C.-..GG.AA...T.....TCA......C........  287172874
                                   \ \                                          
                                   | |                                          
                                   T T
2        312986718  ...G.T.......G....A....C.-..GG.TA...TT....TCAA.....C......-.  312986659
                                   \ \                                          
                                   | |                                          
                                   T T
2        332955515  ....A..T.....GT.-.AT...C.-A.GG.C....TT....TCA....T.C......-.  332955571
2        336612097  .........G.......TA....C.-..GT.TA...TT....TCA....T.C......-.  336612156
                             \   \                                              
                             |   |                                              
                             T   C
2        350684642  ...G.......A.CT...A....C.-..GA.AA...TT....T.A....T.C......-.  350684584
                                     \                                          
                                     |                                          
                                     T
2        356222028  ...GA........C....A....C.-..GG.T..T.TT...TTCA....T.C......-.  356222087
                                 \   \                                          
                                 |   |                                          
                                 G   T
2        369563479  ...G...........                                               369563493
2        375960493  ...G..............A....-....GGGT..G.TT....T.G....TCC......-.  375960552
                                   \ \                                          
                                   | |                                          
                                   T T
2        379847867  ..C............                                               379847881
2        404405818  ...G........                                                  404405829
2        438095142  ...G.........G....A....-.T..GGTT....TT....TCA....T.C......-.  438095083
                                   \ \                                          
                                   | |                                          
                                   T T
2        10798668   ...G.......                                                   10798658
2        15676343   ...G.........                                                 15676331
2        19642491   ...G.........                                                 19642479
2        21077757   ...T............T.A....C.-..GG.CAA..TT....TCA......C........  21077817
                                   \                                            
                                   |                                            
                                  TA
2        24500935   .............G....A.......T.T..T....TT....T........C........  24500864
                                   \ \       \    \               \             
                                   | |       |    |               |             
                                   T T     CAA CAAGG             GA
2        26726448   .............G....A....C.-..GG.CAC..TT....TCA......C........  26726388
                                   \ \                                          
                                   | |                                          
                                   T C
2        56163787   ...G.......                                                   56163777
2        64266013   ...G.......                                                   64266023
2        91521810   A............G....A....C.-..GG.T....TT....TCA......CT.......  91521870
                                   \ \                                          
                                   | |                                          
                                   T T
2        95657396   ......C..                                                     95657404
2        100068178  ...G...G..G.......A....C.-..GG.T....TT..T.GCA....T......--..  100068120
                                   \ \                                          
                                   | |                                          
                                   T C
2        108652996  ...G.........                                                 108652984
2        111396606  .............G..                                              111396591
2        114465061  ...GA......                                                   114465071
2        116735964  ...........                                                   116735974
2        138941915  .............                                                 138941927
2        140031424  .........                                                     140031432
2        145173098  ...G..A....                                                   145173088
2        151358152  ...G.....A.........                                           151358133
                                   \                                            
                                   |                                            
                                   T
2        166220083  .........A...G....A....C.-..GAGT....TT....TCA....T.C........  166220143
                                   \ \                                          
                                   | |                                          
                                   T T
2        169377206  ..............                                                169377193
2        171533862  ..................A....-.T..GG.TTA..TT....TCA....T.C......-.  171533803
                                  \  \                                          
                                  |  |                                          
                                  C  T
2        172543147  ...--......                                                   172543155
2        177633639  ...........                                                   177633649
2        181847053  ...GA........G....A....C.-..GG.T....TT....TCA....T..........  181846993
                                   \ \                                          
                                   | |                                          
                                   T C
2        185113991  ..........                                                    185113982
2        196479093  ...G.........G....T....C.-..GA.T....TT....T.A.A....C........  196479033
                                   \ \                                          
                                   | |                                          
                                   T T
2        198736727  ...G.....                                                     198736719
2        209702280  ...G.........                                                 209702292
2        212049767  ...G.A.......                                                 212049755
2        213506858  ...G..........                                                213506871
2        216889104  T..G......                                                    216889113
2        224090591  ...G.......                                                   224090581
2        226225524  ...G..C......G....A....C.-..GG.T....TT....TCA....T.A........  226225584
                                   \ \                                          
                                   | |                                          
                                   T T
2        247902042  .....A.......G..                                              247902027
2        273737916  ..CG.....                                                     273737908
2        277199486  .....A..........C......C..                                    277199459
                                    \                                           
                                    |                                           
                                   AG
2        283058501  ...........                                                   283058511
2        296436219  .A.G.......                                                   296436209
2        309442131  ...C.......                                                   309442121
2        317033353  ...G.........                                                 317033341
2        321834783  ...G.......                                                   321834793
2        328560322  .............G..                                              328560337
2        335115084  ...G.A.......G....A....C.-..AG.T.C..TT....TCA......C........  335115024
                                   \ \                                          
                                   | |                                          
                                   T T
2        364774716  T..G.......                                                   364774706
2        381590441  .............G....A.........GG.T.A..TT....TCA......CT.......  381590374
                                   \ \     \  \                                 
                                   | |     |  |                                 
                                   T T   CAA TCT
2        383092257  ...G.........G....A....C..A.GT.-A...TT....T.AA...T.C.....-G.  383092198
                                   \ \                                          
                                   | |                                          
                                   T T
2        384309626  ...G.........                                                 384309614
2        385365328  ..................A.CC.-.T..GG.T....TT.G..TCA....T.C......-.  385365269
                                   \ \                                          
                                   | |                                          
                                   T T
2        394231451  ...........                                                   394231441
2        395089588  ...G..............A..A.-CA..GG.TA....T....T.G....T.C......-.  395089529
                                   \ \                                          
                                   | |                                          
                                   T T
2        397065894  ...G.........G....A....C.-..GG.CA...TT....TC.....T.C........  397065834
                                   \ \                                          
                                   | |                                          
                                   T T
2        400587655  .............                                                 400587643
2        401562816  ...G..............A....C.-..GGATA...TT....TCA....T.C......-.  401562758
                                  \                                             
                                  |                                             
                                  C
2        405761783  ...........T.G.--TA..A.C.-..GG.T....TT....T.G....T..........  405761839
2        426783415  .....T.....                                                   426783425
2        427222351  ..TG.......                                                   427222361
2        427427964  .........                                                     427427972
2        387609922  ...G.........G....A....A.-..GG.T....TT....TCG......C......-.  387609863
                                   \ \                                          
                                   | |                                          
                                   T T
2        114881147  .............G.......A.C.-..GG.CA...TT....T.G....T.C......-.  114881206
                                   \ \                                          
                                   | |                                          
                                   T T
2        102366115  T..G.........G....AA...C...-GG.T....TT....TCA......C......-.  102366056
                                   \ \                                          
                                   | |                                          
                                   T T
2        181193415  .............                                                 181193403
2        69007552   ...G...G.....G..A.T..C..A..---.T....TG....T.G......C......-.  69007491
                                \                                               
                                |                                               
                           ACGGCT
2        259774835  ....A..........                                               259774849
2        279597726  .............                                                 279597738
2        324275604  T..G.............T.....C.-..GA.T....TTA...TC.....T.........   324275545
                                   \   \                                        
                                   |   |                                        
                                   T   A
2        358866321  ...G.........G....A....C.-..GA.T....TT....TAA....T.C......-.  358866262
                                   \ \                                          
                                   | |                                          
                                   T T
2        367575223  ...G.........                                                 367575235
2        396638912  ...G...........                                               396638926
2        15240033   ...G.........                                                 15240045
2        69358799   .............                                                 69358787
2        100192184  .............G....A....C.-..GG.T....TT....TCA....T........-.  100192125
                                   \ \                                          
                                   | |                                          
                                   T T
2        124623806  .................TT......                                     124623831
                                   \                                            
                                   |                                            
                                   T
2        196813197  ...G.........G.T..AA.A.C..-.GG.A....TT....TCA....T.C........  196813257
                                    \                                           
                                    |                                           
                                   AG
2        202805151  .............G.--TA....C.-..GG.T....TT....TC.....T.C.....-..  202805096
2        232390673  ...G.........G.T..A....C.-..GG.T....TT....TCA....T.C......-.  232390614
                                     \                                          
                                     |                                          
                                    GT
2        262477575  ........C....G..T.AA...C.-..TG.T.A..TT...TT.G...GT........-.  262477634
                                   \                                            
                                   |                                            
                                  TA
2        332630764  ...G....G......G.......C..                                    332630791
                                   \                                            
                                   |                                            
                                  TA
2        383784089  .............G..T.A....C.-..GA.T....TT....T.C....T.C......-.  383784149
                                   \                              \             
                                   |                              |             
                                  TA                              A
2        19583723   .............                                                 19583735
2        65577377   ...G.........G....A....C.-...A.TT...TT....TCA....T.CT....-..  65577318
                                   \ \                                          
                                   | |                                          
                                   T T
2        74276299   .............                                                 74276287
2        87273285   ...G.........                                                 87273297
2        88550011   .............                                                 88549999
2        182535593  ...G.........GT...T..C..A..---.TA...TT....T.G....T........-.  182535652
                               \                                                
                               |                                                
                            AAGC
2        291006396  .............                                                 291006384
2        312494634  .............                                                 312494622
2        325967908  ...........G.....G.A...C.-..GG.T....TT....TCA....T.CT.....-.  325967849
                                   \ \                                          
                                   | |                                          
                                   T T
2        378310239  .............                                                 378310227
2        400692618  .............G....A....C.-..GA.T....TT....TCA....T.CT.....-.  400692559
                                   \ \                                          
                                   | |                                          
                                   T T
2        430780874  ...G.........                                                 430780886
2        431082813  ...........T.G....A....C.-..GG.T.A..TT.G....G....T.C....-.T.  431082872
                                   \ \                                          
                                   | |                                          
                                   T T
2        18551485   ...........                                                   18551475
2        122636276  ...T..A......                                                 122636264
2        123594846  ...G.......T.G....A....C.-..GG.T....TT....TCA....T.C....-.T.  123594787
                                   \ \                                          
                                   | |                                          
                                   T T
2        216888790  ...G...........                                               216888804
2        240527389  ...G...........                                               240527403
2        295658663  ............                                                  295658674
2        311153822  ...G...........                                               311153836
2        386745601  ...G..............A....C.-..GG.C....TT....TCA...T..C......-.  386745542
                                   \ \                                          
                                   | |                                          
                                   T T
2        389611128  ...G...........                                               389611114
2        438892564  ...G.........G.........C...                                   438892592
                                   \ \                                          
                                   | |                                          
                                   T T
2        65272163   ...G.........G....AA.A.C.-..GG.T....TT.....CA....T.C......-.  65272222
                                   \ \                                          
                                   | |                                          
                                   T T
2        71016013   ...........                                                   71016023
2        82862831   ...G..........                                                82862844
2        95216873   ...G.........                                                 95216885
2        96676136   ...G.........G.......A.C...GG....                             96676170
                                   \ \                                          
                                   | |                                          
                                   T T
2        97159571   ...G...........--TA...CC.-..GG.T....TT....TCA......C......-.  97159626
2        108390667  ...G.....T........G....-.T...A.T....T..G..TC...C.T.C....-.G.  108390726
                                   \ \                                          
                                   | |                                          
                                   T T
2        114608777  ....A....                                                     114608785
2        116638583  ...G.........                                                 116638571
2        130513770  ...C.........G....A....C.-..GG.CA...TT....T.A....T.C......-G  130513829
                                   \ \                                          
                                   | |                                          
                                   T T
2        147643603  ...G.........G..                                              147643588
2        157702281  ...G.........G....AA...C.-..GG.T.A..TT....T.G....T.CT.....-.  157702340
                                   \ \                                          
                                   | |                                          
                                   T T
2        162760963  .............G....A......T..GG.T....TT....TCA......C......-.  162761031
                                   \ \       \                                  
                                   | |       |                                  
                                   T T CAAGTGTC
2        191087321  .............G...TA..A.C.-..GG.A....TT....TCA....T.C......-.  191087262
                                   \ \                                          
                                   | |                                          
                                   T T
2        199491198  ...........                                                   199491187
                        \                                                       
                        |                                                       
                        G
2        206135286  ...G.......T.G....A....C.-..GG.T....TT....TCA....T.C......-.  206135345
                                   \ \                                          
                                   | |                                          
                                   T T
2        212557151  ...G.........G....AA...C.-..GG.T....TT....TCA....T.C......-.  212557210
                                   \ \                                          
                                   | |                                          
                                   T T
2        273220079  ...GAA.......G....A....C.-..GG.CA...TT....T.A....T.CA.....-.  273220138
                                   \ \                                          
                                   | |                                          
                                   T T
2        279534765  ...G.........G....A.......                                    279534792
                                   \ \                                          
                                   | |                                          
                                   T T
2        298306416  ...G.........G....A....C....                                  298306445
                                   \ \                                          
                                   | |                                          
                                   T T
2        312395750  ...G.........G....T....C..-.GG.A....TT..T.TCA.............-.  312395691
                                   \ \                                          
                                   | |                                          
                                   T T
2        377615344  ...G.........G..T.G....C.-..GG.T....TT...GTCA....T.C......-.  377615285
                                   \                                            
                                   |                                            
                                  TA
2        381461013  ...G..........                                                381461026
2        385428537  ...G......G..G.G..A....C.-..AG.T....TT....T.A....T.C......-.  385428596
                                   \                                            
                                   |                                            
                                  TA
2        434262872  .............G..                                              434262887
2        2679269    ...G.....G...G.--TA....C.-..AG.T...CTT....TCA.A.........-...  2679324
2        4354487    ...G.........                                                 4354475
2        12108960   ...G.........G....A....C.-..GG.T.....T....TCA......C..A....   12109019
                                   \ \                                          
                                   | |                                          
                                   T T
2        15223153   T.................A....C.-..GG.T.A..T....TTCA....T.C...G..-.  15223094
                                   \ \                                          
                                   | |                                          
                                   T T
2        23806363   ..TG.........                                                 23806351
2        59918855   ...G.........                                                 59918843
2        78243010   T..G.........                                                 78243022
2        83273655   ...G...........                                               83273641
2        83770093   .............                                                 83770105
2        87566694   .............                                                 87566706
2        91670136   ...G...........                                               91670150
2        93777922   ...G.........                                                 93777934
2        94828400   .A..A.C...C..                                                 94828388
2        97483365   ...G......C..                                                 97483353
2        102486576  ...G.........                                                 102486564
2        103742978  .............G.--TA....C...-GA.T....TT....TC...A.T.C......-.  103742923
2        104847293  ...G.........                                                 104847305
2        110893200  ...G.........                                                 110893188
2        111748917  ...G.....T.....                                               111748903
2        111974616  ...GA........G..TTG....C..A.GT.-A....T...-.AAA...T..........  111974675
                                   \                                            
                                   |                                            
                                  TA
2        112089893  ...G.........                                                 112089881
2        113483548  ...G.....T.....                                               113483534
2        114416887  .............                                                 114416875
2        124731474  ...G...........                                               124731488
2        127925513  ...G...........                                               127925499
2        130595045  ...G.........                                                 130595033
2        131383342  .............                                                 131383330
2        131452745  .............                                                 131452733
2        143213720  ...G.........                                                 143213732
2        152499844  ...G.........                                                 152499832
2        163005343  .............                                                 163005355
2        163251035  ...G.........                                                 163251023
2        164998140  .............G..T.A......T..GG.C....TT....TCA.............-.  164998072
                                   \         \                                  
                                   |         |                                  
                                  TA  CAAGTGTC
2        168194289  ...............                                               168194303
2        178407769  ...G.........                                                 178407781
2        179630162  .............                                                 179630174
2        182214717  ...G.........                                                 182214729
2        192749444  ...G...T.....                                                 192749456
2        210081519  ...G.........G....G....C.-..GG.T....TT.C..TCA...........-.T.  210081578
                                   \ \                                          
                                   | |                                          
                                   T T
2        212546781  .............                                                 212546793
2        217319050  ...G.......                                                   217319040
2        226438909  ...............                                               226438895
2        226774177  ...............                                               226774163
2        227831884  .T.G.A...T........A....C.-..GG.A....TT....TCA....T.C......-.  227831943
                                   \ \                                          
                                   | |                                          
                                   T T
2        231571274  ...G.........                                                 231571262
2        234048779  ...G.........                                                 234048791
2        241843679  .............C....A......T..GG.T....TT....TCA......C......-.  241843611
                                 \   \       \                                  
                                 |   |       |                                  
                                 G   T CAAGTGTC
2        260785775  ...G.........                                                 260785763
2        262570386  ...G.........                                                 262570398
2        271377205  ...G...........                                               271377191
2        272420707  ...G.........GT...A....C.-A.GG.CAA..TT....T.A....T..T.....-.  272420648
                                 \   \                                          
                                 |   |                                          
                                 G   T
2        275525197  ...G.........                                                 275525209
2        277445238  ...G......G..                                                 277445250
2        277531105  ...G......G..                                                 277531117
2        288284566  ...G.........                                                 288284554
2        288460017  ...............                                               288460031
2        293237313  ...G.........                                                 293237301
2        294351864  ...G...........                                               294351878
2        297688215  ...G.........                                                 297688227
2        300486144  ...GA........G....A....C.-..GG.T....TT....TGA....T........-.  300486085
                                   \ \                                          
                                   | |                                          
                                   T T
2        314182765  ...............                                               314182751
2        314930031  .........T...                                                 314930019
2        333587403  ...G.........                                                 333587391
2        345050261  .....A...T.....--TA..C..A..---.T....TT....TCA.A..T........-.  345050314
2        348446279  ...G.........                                                 348446291
2        350103112  ......C........T..A....C......--AC..TT....TCA...TG.CT.....-.  350103053
                                     \        \                                 
                                     |        |                                 
                                    GT        A
2        354949295  .............                                                 354949283
2        374720280  T..G.........                                                 374720268
2        375136020  ..TG.........                                                 375136032
2        383955960  ...G.........G....A....C.-..GG.CA...TT..G.TCA....T.G......-.  383955901
                                   \ \                                          
                                   | |                                          
                                   T T
2        384020828  ...G.........                                                 384020816
2        384319572  ...T.........                                                 384319560
2        388705423  ..................A....C.-..GA.T....TT....T....               388705376
                                   \ \                                          
                                   | |                                          
                                   T T
2        388739010  .............                                                 388739022
2        388986611  ...G.........                                                 388986623
2        392358364  ...............                                               392358350
2        394312062  .............G....A....C.-..GGT..A..TT....TCA....T.C......-.  394312121
                                   \ \                                          
                                   | |                                          
                                   T T
2        396979936  ...G...........                                               396979950
2        400216511  .............                                                 400216523
2        401354991  ...............                                               401354977
2        401413505  ...G.........                                                 401413493
2        429299778  ...............                                               429299764
2        429510848  ...G...........                                               429510862
2        433435189  .............                                                 433435177
2        434175911  .............                                                 434175923
2        435880153  ...G.........                                                 435880165
2        438798461  ...G...........                                               438798475
2        440180659  .............                                                 440180671
2        12969266   .............G...T.......T..GT.T....TT....TCA.C....C......-.  12969334
                                   \   \     \                                  
                                   |   |     |                                  
                                   T   A CAAGTGTC
2        27819320   ...G..........                                                27819333
2        67297175   ...G..........                                                67297162
2        77542325   ..........G.......A....-C...GG.T....TT....TCA.A....C....-.T.  77542384
                                   \ \                                          
                                   | |                                          
                                   T T
2        88798110   ...G........                                                  88798099
2        102278670  ...G.........G..T......C..                                    102278697
                                   \                                            
                                   |                                            
                                  TA
2        115605740  .T.G..........                                                115605727
2        123853777  ....T........                                                 123853765
2        134720349  .........G...G....G....C.-..TA.CA...TT...TTCA....T........-.  134720290
                                   \ \                                          
                                   | |                                          
                                   T T
2        142503728  ...G.........C.........C..                                    142503755
                                 \   \                                          
                                 |   |                                          
                                 G   T
2        143543021  ...G...T...T.G.-T.A....C.-..AG.TA...TT....TCA....T.C......-.  143542965
2        150921967  ...G.........                                                 150921979
2        170221758  ............                                                  170221747
2        172788239  ...G......C..G....A....C..AGG.--....TT....TCA....T.C....-.T.  172788297
                                   \ \                                          
                                   | |                                          
                                   T T
2        182725926  .........T..                                                  182725915
2        183698462  T..G..............G....C.-..GG.CAA..CT....TCA....T........-.  183698521
                                   \ \                                          
                                   | |                                          
                                   T T
2        184915705  .........                                                     184915697
2        188359700  ...G...........                                               188359714
2        188508107  ...G.........                                                 188508119
2        188781533  ...G.........G....A..A.C.-..GG.T.....T....TCA....T.C....A.-.  188781592
                                   \ \                                          
                                   | |                                          
                                   T T
2        197213332  .............G....A....C.-A.GG.T....TT....TCAT...T...A....-.  197213391
                                   \ \                                          
                                   | |                                          
                                   T T
2        199322272  ...G.........                                                 199322284
2        226188490  .............                                                 226188502
2        229865953  ...G.........G.........C.-..GGTCA...TT...-.....CT.........-.  229865894
                                   \ \                                   \      
                                   | |                                   |      
                                   T T                                   T
2        233754862  ...G...............                                           233754880
2        242217002  ...G..............A....C.-..GG.T....TTA...T.A....T.C..C...-T  242217061
                                   \                                            
                                   |                                            
                                  TA
2        245705259  .............G.CT.AA...CA..---.T....TT....TAA...-.........-T  245705203
                                   \                                            
                                   |                                            
                                  TA
2        253945018  ......A....T.G....A....C.-..GA.T....TT....T.A....T.C......-.  253944959
                                   \ \                                          
                                   | |                                          
                                   T T
2        259626077  ...G.........G....A....C.-..GG.TA...TT....TGC....T..G.....-T  259626136
                                   \ \                                          
                                   | |                                          
                                   T T
2        272181187  .T.G.....T........A.......                                    272181160
                                   \ \                                          
                                   | |                                          
                                   T T
2        277822775  .............G....A..A.C...-GAG.....TT...-....AG..........-.  277822834
                                   \ \                                    \     
                                   | |                                    |     
                                   T T                                    A
2        286708970  ....A.......                                                  286708959
2        289269710  ..............                                                289269723
2        289879680  .............G....A....C.-..AT.A....TT....T.G....T.CT.....-T  289879621
                                   \ \                                          
                                   | |                                          
                                   T T
2        298255158  ...G.........G....A..A.C.-..GG.C.A..TT....T.A...........-.T.  298255217
                                   \ \                                          
                                   | |                                          
                                   T T
2        302261373  ...GA........                                                 302261385
2        302620094  .............                                                 302620106
2        313062404  ...G.........                                                 313062416
2        314352935  ...G.........                                                 314352947
2        316187925  ...G.........G....A....C......                                316187957
                                   \          \                                 
                                   |          |                                 
                                  TA          A
2        323144690  ...G.........                                                 323144702
2        348095190  ...........A...                                               348095176
2        350122104  ...G.........                                                 350122116
2        350462436  ......C........                                               350462450
2        383860945  .............                                                 383860933
2        389594897  ...G.......TGG..T.A....C.-..AG.AAA..TT....TCA.............-.  389594956
                                   \                                            
                                   |                                            
                                  TA
2        394271214  ...G......G..T....A....C..AG..--A...TT....TCA....T........-T  394271272
                                   \ \                                          
                                   | |                                          
                                   T T
2        399096179  .............G....A....C.-..GGTT....TT....TCA....T.CT.....-.  399096120
                                   \ \                                          
                                   | |                                          
                                   T A
2        421290011  ............                                                  421290000
2        430427530  .T.G.A.......GT...A..A.C.-..G..T....TT....T.A....T.C....-.T.  430427471
                                 \   \                                          
                                 |   |                                          
                                 G   T
2        175692     ...G.........                                                 175704
2        700385     .............                                                 700373
2        1231294    ...G.........G.G..A.......A..T.A..--....---.GA...T.C......-.  1231351
                                   \        \                                   
                                   |        |                                   
                                  TA       TT
2        1302662    ...G.........                                                 1302650
2        1464969    ...........                                                   1464959
2        1506473    ...G.........                                                 1506485
2        1508041    ...G.........                                                 1508053
2        3165615    ...G.........                                                 3165627
2        4991177    ...G.......                                                   4991187
2        11498687   ...                                                           11498689
2        11746865   .............                                                 11746853
2        14489111   .....A.......                                                 14489099
2        14717855   .............G.....A.....T..GG.C....TT....TCA......C......-.  14717923
                                   \ \       \                                  
                                   | |       |                                  
                                   T T CAAGCATC
2        18638580   T...A........G.-T.A..A...-..GG.CA...TT....TCA....T.C......-.  18638636
2        18654253   ...G.........                                                 18654241
2        19156818   ...G.........                                                 19156806
2        19466924   ...G.............T.....C.-..GG.T.....T.-....CA.A..........-.  19466983
                                   \   \                              \         
                                   |   |                              |         
                                   T   A                              T
2        19542275   ...G.........                                                 19542287
2        20411518   ...G.........                                                 20411506
2        20935210   .........T...G..T.A....C..A.G..-A.T.TT....TCAA...T........-.  20935151
                                   \                                            
                                   |                                            
                                  TA
2        22261983   ...G.........                                                 22261971
2        23902995   ...G......T..G....A....C.-...ATCA...TT....TCG....T.C......-.  23902936
                                   \ \                                          
                                   | |                                          
                                   T T
2        28932921   ...G.A.......G....A..A.C.-..GG.T....TTA...TCA....T.C......-.  28932862
                                   \ \                                          
                                   | |                                          
                                   T T
2        28974429   ...G.........G..                                              28974444
2        28989090   ...G.....T........G....C.-..GG.CAA..TT....T.G....T.CT.....-.  28989149
                                   \ \                                          
                                   | |                                          
                                   T T
2        29324317   .............                                                 29324329
2        29762969   T............                                                 29762981
2        34850482   .T.G.........                                                 34850470
2        34975095   ...G.........                                                 34975083
2        40811355   TT...........                                                 40811367
2        44739024   ...GA........                                                 44739036
2        49582255   ...G.........                                                 49582267
2        50141275   .............                                                 50141287
2        58994108   .............                                                 58994096
2        59064399   ...G.......T.C....A..A.C.-..AG.T....TTA...TCA....T.CT.....-.  59064458
                                 \   \                                          
                                 |   |                                          
                                 G   T
2        59370557   .............                                                 59370545
2        61652761   .G.......T......                                              61652776
2        63336803   ...G.........                                                 63336815
2        63785604   .............                                                 63785616
2        64938851   T..G.........                                                 64938863
2        66085509   ...G.......                                                   66085519
2        66160688   ...G.........                                                 66160676
2        66177758   ...G.........                                                 66177770
2        67045236   T..G.........                                                 67045224
2        67803535   ...G.....T...G....A....C.-..GG.TA...TT....TCA.A..TC.......-.  67803476
                                   \ \                                          
                                   | |                                          
                                   T T
2        68446606   ...G.........                                                 68446618
2        72306628   ...G.........                                                 72306640
2        81199836   ...G.A.......                                                 81199848
2        82494673   ...G.........                                                 82494685
2        83305629   ...G.........                                                 83305617
2        84881107   ...G.........                                                 84881119
2        86081535   ...G......G......                                             86081552
                                 \                                              
                                 |                                              
                                 G
2        86820347   ...G.........                                                 86820359
2        87958606   ...G..A......                                                 87958594
2        96897593   ...G.........                                                 96897605
2        97510881   ...G.........                                                 97510869
2        97629912   ...G......T..                                                 97629900
2        100033933  ...G.........                                                 100033921
2        101385253  ...G.........                                                 101385241
2        101404764  ...G.........                                                 101404752
2        102170950  ...G.......                                                   102170940
2        102609168  ......A......                                                 102609180
2        103074550  ...G.........                                                 103074538
2        103080149  ...G.........                                                 103080137
2        105133201  ...G.........                                                 105133189
2        106781797  ...G.........                                                 106781785
2        107602748  ...G.........G....A......-..GG.CAC..TT....TCA....T.GT.....-.  107602689
                                   \ \                                          
                                   | |                                          
                                   T T
2        111211066  ...G.........                                                 111211078
2        111822591  ...........                                                   111822581
2        112627926  .............                                                 112627914
2        114504882  .............T....A....C.-..GG.T....TT...TTCA.A..T.C....-.T.  114504823
                                 \   \                                          
                                 |   |                                          
                                 G   C
2        114676041  ..........T..G....A....C......A..--.TT....TCA......C........  114676101
                                   \ \        \                                 
                                   | |        |                                 
                                   T T        A
2        118457664  ...G.........                                                 118457676
2        129475654  ....A........                                                 129475642
2        131181784  ..TG.........                                                 131181772
2        131765645  ...G......T..G.....A...C......--A...TT....TCA....T.C..A...-.  131765586
                                   \ \        \                                 
                                   | |        |                                 
                                   T T        A
2        135568488  .....A.......                                                 135568476
2        137332735  ...G.........G....T....C.-..GG.T....TT..GTTCA....T.C..A...-.  137332676
                                   \ \                                          
                                   | |                                          
                                   T T
2        137351322  .............C....A.GA.C.-..GG.CA...TT....TCA......C......-.  137351263
                                 \   \                                          
                                 |   |                                          
                                 G   T
2        137512131  ...G.........                                                 137512143
2        138895816  ...G.........G..                                              138895831
2        140696076  ...G.........G..T.A..A.C...G...--T..TT...TTCA....T........-.  140696135
                                   \          \                                 
                                   |          |                                 
                                  TA          A
2        141968427  ...G.........                                                 141968415
2        142574188  .......----.TG.GT.A....C.-..GG.C....TT....T.A....T.C......-.  142574241
2        143626962  ...G.........                                                 143626974
2        143770654  ...G.........                                                 143770642
2        146890928  ...G.........                                                 146890940
2        151107774  ...G.........                                                 151107762
2        153891918  ...G.........                                                 153891930
2        155202633  .............                                                 155202645
2        160545636  ...G.........                                                 160545648
2        161298360  ...G.........                                                 161298372
2        162051165  ...G.........                                                 162051153
2        163424244  ...G.........                                                 163424256
2        165680497  ...G.........                                                 165680509
2        167891669  .............                                                 167891657
2        168666967  ...G.........                                                 168666979
2        169792430  ...G.........                                                 169792442
2        171931603  ...G.........                                                 171931591
2        180053142  ...G.........                                                 180053154
2        181917020  ...G.........                                                 181917008
2        182142138  ...G.........                                                 182142126
2        182420190  T..G.........                                                 182420178
2        189398757  .............                                                 189398769
2        189874817  ...G.........                                                 189874829
2        191158446  ...G.........                                                 191158434
2        192399030  ...G...T.....                                                 192399018
2        194820316  ...G.........                                                 194820304
2        196441193  .T.GAT.......                                                 196441205
2        198863304  ...G.........                                                 198863292
2        200552956  ...G.........                                                 200552944
2        200910302  ...G.........                                                 200910290
2        201403621  ...G.........                                                 201403633
2        201953247  ...G.........                                                 201953259
2        202036552  ...G.........                                                 202036540
2        204670598  ...G.........                                                 204670586
2        204883350  ...G.....T........                                            204883367
2        205033864  ...G.........                                                 205033876
2        206550676  .............                                                 206550688
2        208246715  ...G.........                                                 208246727
2        209250912  ...G.........                                                 209250924
2        209627789  ...G.........                                                 209627777
2        214813402  ...G.........                                                 214813414
2        215347521  ...G...T.....G....A....C....T.--A...TT....TCA......C........  215347581
                                   \ \        \                                 
                                   | |        |                                 
                                   T T        A
2        216893513  ...G....T....                                                 216893525
2        225777001  ...GA........                                                 225776989
2        230329303  ...G.........                                                 230329291
2        231301312  .............                                                 231301324
2        233673952  ...G.........                                                 233673940
2        236498407  ...G.....A...                                                 236498395
2        236673755  .............                                                 236673767
2        237282554  .............                                                 237282542
2        237899882  ...G.........G..                                              237899867
2        240349694  ...G.........                                                 240349706
2        241746680  .............                                                 241746668
2        245681818  ...G.........                                                 245681830
2        246983730  .............G....T..A.C.-..GGTCA...TT....TCA...-.........-.  246983788
                                   \ \                                          
                                   | |                                          
                                   T T
2        247400199  ...G.......                                                   247400189
2        248459221  .............                                                 248459233
2        248549454  ...G.........                                                 248549466
2        253307243  ...G......G..                                                 253307255
2        257632605  ...G.........                                                 257632593
2        260390787  ...G.........                                                 260390799
2        264380089  .T...........                                                 264380077
2        265226203  ...G.........                                                 265226215
2        268962269  ..-..........                                                 268962258
2        269590325  .............                                                 269590313
2        270523425  .............                                                 270523413
2        273103702  ...G.........                                                 273103690
2        273378357  T............                                                 273378369
2        274311987  ...G.........                                                 274311975
2        275837860  .............                                                 275837872
2        277397622  TTGG.........G....A.G..C.-..GG.T....TT....TCA.A..T........-.  277397681
                                   \ \                                          
                                   | |                                          
                                   T T
2        278607506  ...G.........                                                 278607518
2        282079473  ...G.........                                                 282079461
2        283026926  ....CA.......G....A....-.C..GG.T....TTA...T.A....T.A.....-A.  283026867
                                   \ \                                          
                                   | |                                          
                                   T A
2        283431273  ...G.A.......                                                 283431285
2        286240329  .............                                                 286240317
2        286827868  ...G.......                                                   286827878
2        287212023  ...G.T.......                                                 287212035
2        287462155  ...G.........                                                 287462167
2        291107254  ...G.........                                                 291107242
2        291472854  ...G.........                                                 291472842
2        292853658  .............                                                 292853646
2        294834638  ...G.........                                                 294834626
2        296352938  ...G.........                                                 296352926
2        297662266  .............G....A......T..GG.T....TT....TCA......C......-.  297662198
                                   \ \       \                                  
                                   | |       |                                  
                                   T T CAAGTGTC
2        299975955  .............                                                 299975943
2        301088224  ...G.......                                                   301088234
2        301377108  ...G.........                                                 301377120
2        302104049  .............                                                 302104061
2        305327052  .............G...T.AA....T..GG.CA...CT....TCA......C......-.  305326992
                                    \        \                                  
                                    |        |                                  
                                    T        C
2        305461656  ...G.........                                                 305461668
2        305475180  ...G.........                                                 305475168
2        308058502  ...G.........                                                 308058490
2        308274939  T..G.........                                                 308274951
2        309111601  ....C........                                                 309111613
2        309165303  ...G.........G....A....-.T..GG.T....TT....TCA....T.C....-.T.  309165244
                                   \ \                                          
                                   | |                                          
                                   T T
2        312691191  .............                                                 312691203
2        313204461  ...G.........                                                 313204449
2        315032532  ...G.........                                                 315032544
2        315269374  ...G.........                                                 315269362
2        318756801  ...G.........G....A...-C.T..GG.T....TT....TCAA.....C....-.T.  318756742
                                   \ \                                          
                                   | |                                          
                                   T T
2        321944294  ...G.........                                                 321944306
2        322301121  .............                                                 322301109
2        322457137  ...G.........                                                 322457125
2        324966501  ...G.........                                                 324966513
2        325607493  ...G.........                                                 325607481
2        325651604  ...G.........                                                 325651592
2        325663206  ...G.........                                                 325663194
2        327585266  ...G......C..                                                 327585278
2        334072797  .............G.....A.....T..GG.C....TT....TCA......C......-.  334072729
                                   \ \       \                                  
                                   | |       |                                  
                                   T T CAAGTGTC
2        335455310  ...G.........                                                 335455298
2        335817211  ...........                                                   335817201
2        335926699  .............                                                 335926687
2        336198378  ...G.........                                                 336198390
2        336208148  .............                                                 336208160
2        341500027  ...G.........G.........C..                                    341500054
                                   \ \                                          
                                   | |                                          
                                   T C
2        343475564  ...G.........                                                 343475552
2        345666497  ...G.........                                                 345666485
2        346499993  .............                                                 346499981
2        346732361  ...G.........                                                 346732349
2        347967141  ...G.........                                                 347967153
2        348641723  ...G.........                                                 348641711
2        349766672  ...G.......                                                   349766662
2        352408619  ...G.........                                                 352408631
2        359092829  ...........                                                   359092839
2        360391579  ...G.........                                                 360391567
2        361733675  ...G.........                                                 361733687
2        366448554  .............                                                 366448542
2        376441068  ...G............T.A....C.-..GG.A....TG....TCA....T.C......-.  376441009
                                   \                                            
                                   |                                            
                                  TA
2        376464107  ...G..............A....C.-..GGTCA...TT....TCA....T.C..A...-.  376464048
                                     \                                          
                                     |                                          
                                    GT
2        377411400  .............                                                 377411388
2        378178246  ...........                                                   378178236
2        378553288  .............                                                 378553276
2        381897900  ...G.........                                                 381897888
2        383939963  .............                                                 383939975
2        384607277  ...G.........                                                 384607289
2        385753962  ...G.........                                                 385753950
2        388191954  ...G.........                                                 388191966
2        388580415  .T.G.........                                                 388580427
2        388905771  ...G.........                                                 388905783
2        389424819  .............                                                 389424807
2        389567480  ...G.........                                                 389567468
2        391106152  ...G.........                                                 391106140
2        391686969  .............                                                 391686981
2        392062530  ...G....G....                                                 392062542
2        392070025  ...G.........                                                 392070037
2        392104315  ...G.........                                                 392104303
2        393321237  ...G.........                                                 393321225
2        394165235  ...G.......                                                   394165245
2        394250182  ...G.........                                                 394250194
2        400593090  ...G.........                                                 400593078
2        400864788  ...........                                                   400864798
2        403861524  .............                                                 403861512
2        406297299  ...G.........                                                 406297311
2        415261906  .............                                                 415261894
2        415547656  ...G.....A...                                                 415547644
2        416291766  ...G.........                                                 416291754
2        425377291  ...TA........                                                 425377303
2        427245791  ..TG.........                                                 427245803
2        428473142  .............                                                 428473154
2        428574590  ...G...A.....                                                 428574578
2        428745754  ...G.........                                                 428745766
2        430509891  ...G.........                                                 430509903
2        430547789  ...G.........                                                 430547801
2        433060116  ...G.........                                                 433060128
2        434182158  .............                                                 434182170
2        434835019  ...G.........                                                 434835007
2        436687427  ...G.........                                                 436687415
2        461959     ...G.........                                                 461971
2        1250903    T..............                                               1250889
2        7227968    ...G......                                                    7227977
2        10658895   ...G.........                                                 10658907
2        10835128   ...............                                               10835142
2        12681024   ...G..............A..A.-.T..GG.T....TT....TCA....T.......-..  12680965
                                   \ \                                          
                                   | |                                          
                                   T T
2        13217167   ...G........                                                  13217178
2        15581788   .....A.....T...                                               15581774
2        18823928   ...G...........                                               18823914
2        21792685   ...G...........                                               21792671
2        21882671   ...G.........                                                 21882683
2        28465444   ...G........G..                                               28465430
2        28591587   ...T...........                                               28591601
2        30971591   ...G.........T.GT.A....C...G....T..C.G...GA..A..-...........  30971658
                                 \            \     \  \                        
                                 |            |     |  |                        
                                GC            A   ATT ACT
2        31409452   .............                                                 31409464
2        57124500   ...G...........                                               57124514
2        64260926   ...G...........                                               64260940
2        64748498   .............G....A......T..GG.A....TT....TCA......C......-.  64748566
                                   \ \       \                                  
                                   | |       |                                  
                                   T T CAAGTGTC
2        67288653   .............G.....A.....T..GG.C....TT....TCA......C......-.  67288721
                                   \ \   \   \                                  
                                   | |   |   |                                  
                                   T T GCATCAA
                                             |                                  
                                             C
2        70504529   ...............                                               70504515
2        76393654   ...G.......T...                                               76393668
2        80429313   .T.G...........                                               80429299
2        83808063   ...G...........                                               83808049
2        85653303   ...G......T....                                               85653317
2        86882481   ...G.........                                                 86882469
2        95548646   T........T...G....AA...C.-..GG.CA...TT....TCA....T.C......-.  95548705
                                   \ \                                          
                                   | |                                          
                                   T T
2        96888791   ...T...T..C..GTT..-....C..-.GG.T....TT....TCA....T.C........  96888848
2        98506665   ...G...........                                               98506679
2        100384242  .T.G.........G.........C.-..GAAT....TT....T.A....T.C......-.  100384301
                                   \ \                                          
                                   | |                                          
                                   T T
2        101751702  ...G...........                                               101751716
2        104103030  ...G.......                                                   104103020
2        108971972  ...............                                               108971958
2        110236353  ...............                                               110236339
2        112815130  ...C.........G....A....C..-.GT.T....TT....TCA.............-.  112815189
                                   \ \                                          
                                   | |                                          
                                   T T
2        115428033  ...........G.G...G..-..A.T..TG.T....TT...GTCA....T.C.....-..  115428092
                                   \         \                                  
                                   |         |                                  
                                   T         C
2        115952219  ...G.......G...                                               115952205
2        118723658  ...G...........                                               118723644
2        122561729  ...G...........                                               122561715
2        122699785  ......C....----.C.A....C......A..A...G..TGA.GA...T.C......-.  122699846
                                              \     \   \                       
                                              |     |   |                       
                                              A  ATTC  TC
2        128283464  ...G........G..                                               128283450
2        130539525  ...G...........                                               130539539
2        131819548  .......                                                       131819554
2        135306017  ...G.....T.....                                               135306003
2        135411881  ...G.........                                                 135411893
2        135702638  .....A.......G..T.A....C...-GG.TA...TT....T.G......C......-T  135702578
                                   \                                 \          
                                   |                                 |          
                                  TG                                 T
2        142811840  ...........T...                                               142811854
2        143604095  ...G........                                                  143604084
2        144055731  .............G....A......T..GG.T....TT....TCA......C......-.  144055799
                                   \ \       \                                  
                                   | |       |                                  
                                   T T CAAGTGTC
2        145068705  .............C.....A.....T..GG.T....TT....TCA..A...C......-.  145068773
                                 \   \       \                                  
                                 |   |       |                                  
                                 G   T CAAGTGTC
2        145864419  ...........T...                                               145864405
2        170192888  ...G...........                                               170192902
2        172734541  ...G.......G.G....A......-..GAA.AC..TT....TCA....T.C......-.  172734482
                                   \ \                                          
                                   | |                                          
                                   T T
2        178982478  T............                                                 178982490
2        182744868  ...T...........                                               182744882
2        192486734  ...G.........G....A....C.-..GA.T....TT....TCA....T.C......-.  192486675
                                   \ \                                          
                                   | |                                          
                                   T T
2        195080628  ...T...........                                               195080614
2        197652875  ...G........                                                  197652864
2        199451923  ...G.A.......                                                 199451911
2        199485483  ...G..................                                        199485506
                                   \                                            
                                   |                                            
                                  TA
2        205034060  .........T....                                                205034047
2        206043307  ...G...........                                               206043293
2        206565098  ...G...........                                               206565112
2        209282048  .............G....A...CC.-..GG.T....CT....TCAT...T.C......-.  209282107
                                   \ \                                          
                                   | |                                          
                                   T T
2        217612142  ...............                                               217612156
2        217623762  .T.G...........                                               217623748
2        217896838  ...G...........                                               217896824
2        224244864  .......T.......                                               224244878
2        229665234  .............                                                 229665222
2        231168402  ...G...........                                               231168416
2        231476267  .....A.........                                               231476253
2        232033827  ...........                                                   232033817
2        232907260  ...G.........G..T.A....C.-..AA.AAA..CT...TT.A..............   232907201
                                   \                                            
                                   |                                            
                                  TA
2        237782491  ...G.........                                                 237782479
2        244332647  ...G.......A.G....A....C.-..GG.CA....C....TCA....T.C......-.  244332706
                                   \ \                                          
                                   | |                                          
                                   T T
2        245557958  ...............                                               245557944
2        267707881  ...G......                                                    267707890
2        269238127  ...G..............A..T.C.-..GG.TC...TT....TCA....T.C......-.  269238068
                                   \ \                                          
                                   | |                                          
                                   T T
2        269625822  .............G..T..A...C.-..GG.CA...TT....TCA......C......-.  269625881
                                   \                                            
                                   |                                            
                                  TA
2        270780231  ...G...........                                               270780245
2        274280130  .....A.........                                               274280144
2        274550060  ...GA....T........A......                                     274550034
                                   \ \                                          
                                   | |                                          
                                   T T
2        276615260  G..C.......                                                   276615270
2        276955837  ...GA........G.--TA....C..A.G.A...T.C.-....CA....T.C.......T  276955777
                                                                               \
                                                                               |
                                                                            TAAG
2        278360482  T.G............                                               278360468
2        279685115  .............                                                 279685127
2        287389555  ...G.....T.....                                               287389569
2        293240659  ...G.........G....A....C..A.G..AA.-.TT....TCA....T.C......-.  293240600
                                   \ \                                          
                                   | |                                          
                                   T T
2        300246350  ...G.........                                                 300246338
2        304141580  ..........                                                    304141589
2        305191773  ...G.A.......                                                 305191761
2        306243614  ...G......                                                    306243623
2        308043384  .............G....A......T..GG.T....TT....TCA......C......-.  308043316
                                   \ \       \                                  
                                   | |       |                                  
                                   T T CAAATGTC
2        315773858  ...............                                               315773844
2        319270526  ............                                                  319270515
2        325646672  ...G.......G.G....A.G..C.-..AGTA.A..TT...-................    325646615
                                   \                                    \       
                                   |                                    |       
                                   T                                    C
2        333410484  ...G.....T.....                                               333410498
2        333736988  .T...........                                                 333737000
2        334195413  ...G..C....                                                   334195423
2        334978376  ...G.....T.....                                               334978362
2        335106003  ...............                                               335105989
2        340732089  .............                                                 340732101
2        341538176  ...GA........                                                 341538164
2        344081691  .............G....A..A.....-GG.T....TT....TCA....T.C....-.T.  344081750
                                   \ \                                          
                                   | |                                          
                                   T T
2        344186529  ..............                                                344186542
2        345310082  ...G...........                                               345310068
2        350141856  .............G....A....C.-..GG.T....CT....TCA....T.C......-.  350141915
                                   \ \                                          
                                   | |                                          
                                   T T
2        350632443  T............                                                 350632431
2        352036584  .............                                                 352036596
2        355280187  ...G...........                                               355280173
2        356511565  .............                                                 356511553
2        357330850  ...G...........                                               357330836
2        357534666  ...G.T....C..G.-T.A....A.-..GG.T.C..TT....TCA......C.....-..  357534610
2        361704270  .............G.T.--....C.-..GG..A...TT....TCA....T.C......    361704324
2        369549083  ..........C..                                                 369549095
2        374903767  T..G...........                                               374903781
2        375935908  ...............                                               375935922
2        378157820  ...T.......                                                   378157830
2        381358416  ...G...........                                               381358402
2        383258622  T..G...........                                               383258608
2        384381563  ...G...........                                               384381549
2        391302359  .G.T.......G.G....A....C.-..AG.A....TT....TCA....T........-.  391302300
                                   \ \                                          
                                   | |                                          
                                   T T
2        394409019  ...G...........                                               394409005
2        394414246  .............G....A....C.-..GG.T....TT....TGA....T.C.......   394414187
                                   \ \                                          
                                   | |                                          
                                   T T
2        396190854  ...G...........                                               396190840
2        398950614  ...............                                               398950628
2        400465297  ...G.........G....A....C......--AC..TT....TCA....T.C......-.  400465356
                                   \ \        \                                 
                                   | |        |                                 
                                   T T        A
2        405860034  ...G...........                                               405860020
2        408570396  .............G....A......T..GG.T....TT....TGA......C......-.  408570327
                                   \ \       \                                  
                                   | |       |                                  
                                   T GA CAAGTGTC
2        410431424  ...G..............A........                                   410431396
                                   \ \                                          
                                   | |                                          
                                   T T
2        412478749  .T...........G.G..A......T..GG.C....TT....TCA......C......-.  412478681
                                   \         \                                  
                                   |         |                                  
                                  TA  CAAGTGTC
2        420450206  ...G...........                                               420450220
2        424620223  ...G...........                                               424620209
2        428537388  ...G.........G.T..A...CC..AGG..T..-.TT.....GG......C.....-G.  428537447
                                     \                                          
                                     |                                          
                                    GT
2        428785409  ...G.........G....A....C...G..A.A.T.--....TCA....T.C......-.  428785468
                                   \ \        \                                 
                                   | |        |                                 
                                   T T        A
2        430608410  ...............                                               430608424
2        431003819  .T.......T....                                                431003806
2        431082602  ...G.....T.T...                                               431082616
2        432434312  ...G...........                                               432434298
2        436363632  ...............                                               436363618
2        436480405  ...G...........                                               436480391
2        436579689  ...G.......T.G..T.A....C.-..GG.CA...TT....TCA....T.G......-.  436579748
                                   \                                            
                                   |                                            
                                  TA
2        437160585  .............                                                 437160597
2        443807647  ...G...........                                               443807661
2        1294726    ...G.........G....A....C..                                    1294753
                                   \                                            
                                   |                                            
                                  TA
2        13295932   ...G.........G....A..A.C......--A...TT....TCA...TT.C......-.  13295873
                                   \ \        \                                 
                                   | |        |                                 
                                   T C        A
2        13310957   ...G.........G....A..A.C......--A...TT....TCA...TT.C......-.  13310898
                                   \ \        \                                 
                                   | |        |                                 
                                   T C        A
2        13803340   TG............                                                13803353
2        22321914   A........T..C..                                               22321900
2        22955937   ...G.......                                                   22955927
2        25383955   ...........                                                   25383945
2        30150443   .............G..                                              30150458
2        33172293   ..............                                                33172306
2        39828323   ...G.A.....                                                   39828333
2        50899316   ...G.......                                                   50899326
2        51610734   ...G.......                                                   51610724
2        52365841   ...G.........G..                                              52365826
2        59019045   .............G....A....T...GG..-....TT....TCA....T.C........  59019114
                                   \ \                                          
                                   | |                                          
                                   T TAAGTGTGTC
2        60613640   ...G.........G....A.......                                    60613667
                                   \ \                                          
                                   | |                                          
                                   T T
2        61410313   ...G..........A...A....C.-..GG.CA...TT.....A.....T.C....-.T.  61410246
                                 \   \                        \   \             
                                 |   |                        |   |             
                                 G   T                        T AAGAGGA
2        64806308   .............                                                 64806320
2        66982750   ...G.........G....A..A.C.-..GG.T....TT....TCA....T.C....A.-.  66982691
                                   \ \                                          
                                   | |                                          
                                   T T
2        67874815   ...G.......                                                   67874805
2        74716136   ...G.......                                                   74716126
2        79667927   ...G.........                                                 79667915
2        79943475   ..GG.........                                                 79943463
2        84688349   ...G.........                                                 84688361
2        84813547   ..C........T.G....A...CC.-..TATT....T.....TCA.....G.....-.T.  84813606
                                   \ \                                          
                                   | |                                          
                                   T T
2        86027792   T............                                                 86027804
2        88792403   .........T.......                                             88792420
                                 \                                              
                                 |                                              
                                 G
2        94257410   ...G.........G.GT.A....C.-..GG.T....TC....TCA...-.....T..CT.  94257469
                                   \                                            
                                   |                                            
                                  TT
2        95155622   ...G.........G....A..A.C.-..GG.T....TT....TCAA...T........-.  95155563
                                   \ \                                          
                                   | |                                          
                                   T T
2        97021157   ...G.......                                                   97021167
2        97167267   ...G.....T...                                                 97167279
2        97491206   ...G.......                                                   97491196
2        98675777   ...G.........C....A....C....                                  98675748
                                 \   \                                          
                                 |   |                                          
                                 G   T
2        98851633   T..G.........G..                                              98851618
2        107206265  ...G...AG.....                                                107206278
2        108066459  ...G.............                                             108066442
                                 \                                              
                                 |                                              
                                 C
2        123711397  ...........                                                   123711407
2        124322780  ...G.........G....A....C.-..GT.T....TT....TCAT..-.....C.ACT.  124322839
                                   \ \                                          
                                   | |                                          
                                   T T
2        125202131  ...G.........G....AA...C.-..AG.TA....T....--.CA..T........-.  125202188
                                   \ \                                          
                                   | |                                          
                                   T T
2        129631912  .............T....A....C...T.---A...TT....T.G....T.C......-.  129631971
                                   \ \       \                                  
                                   | |       |                                  
                                   T T      CA
2        129737399  ...G.......                                                   129737389
2        138704061  A...........CG....A..A.C.-..G..T....TT....T.GT...T.C......-.  138704120
                                   \ \                                          
                                   | |                                          
                                   T C
2        142485790  T..............                                               142485776
2        143354463  .......T...                                                   143354453
2        144152300  ...G.......                                                   144152310
2        148789127  ...G.........G...T.....C......A.ACT.---T.A.....G.A........-.  148789068
                                   \   \      \                         \       
                                   |   |      |                         |       
                                   T   A      A                         C
2        150783051  ...G..........                                                150783064
2        152218064  ...G........GG....A....C....                                  152218035
                                   \                                            
                                   |                                            
                                  TA
2        152749177  ...G.......                                                   152749187
2        153833229  .........                                                     153833237
2        156171457  .............G.G.......C..                                    156171484
                                   \                                            
                                   |                                            
                                  TA
2        156177455  ...G...........--TA....C.-..GGTT....TT....ACA......C......-.  156177510
2        158745591  ...G..........                                                158745604
2        159150532  ..-...C......                                                 159150521
2        160415952  .............G....A......T..GG.C....TT....TCA......C......-.  160416020
                                   \ \       \                                  
                                   | |       |                                  
                                   T T CAAGTGTC
2        164777858  ...G.........                                                 164777870
2        167696950  ...G.......                                                   167696960
2        171398368  ...........                                                   171398358
2        171934983  ...G.........G....A.......                                    171935010
                                   \ \                                          
                                   | |                                          
                                   T T
2        172843446  ...GA......                                                   172843436
2        172993724  T..G.......TGG....A....C.-..GG.CAC..TT....TCA....T.C......-.  172993665
                                   \ \                                          
                                   | |                                          
                                   T T
2        179888547  T..........                                                   179888557
2        180798679  ...........                                                   180798669
2        181800561  ...G..........                                                181800574
2        184493088  .............                                                 184493076
2        188463114  ...GA......                                                   188463104
2        189722871  ...G.........G..                                              189722886
2        190427172  T..G..........                                                190427185
2        193994300  ....A.....                                                    193994291
2        195177604  ...........T.G..T.A..A.C.-..GG.T....TT....TCA....T.C......-.  195177545
                                   \                                            
                                   |                                            
                                  TA
2        197958039  ...G.......                                                   197958049
2        197992549  ...G.......                                                   197992559
2        198081388  .............G.T..-....C......--A...TT....TCA....T.C......-.  198081447
                                   \          \                                 
                                   |          |                                 
                                 TTG          A
2        202459526  ...G.......                                                   202459536
2        202901086  ...G.......                                                   202901096
2        204516786  .....A.....                                                   204516796
2        207195333  ...G.......                                                   207195323
2        209430956  ...G...T.....G....A....C.-..GG.T.A..TT....TCA..C.T.C......-.  209430897
                                   \ \                                          
                                   | |                                          
                                   T T
2        209869597  ...G.......                                                   209869587
2        214334997  ...........                                                   214335007
2        216281649  .............G....A.......                                    216281622
                                   \ \                                          
                                   | |                                          
                                   T T
2        217204918  ...G.......                                                   217204928
2        223986790  A.TG.......                                                   223986780
2        224096941  ...........                                                   224096931
2        225702784  ...G.......                                                   225702794
2        230333310  ...G.......                                                   230333320
2        231903075  ...G.........G....AA...C.-..G..T....TT...TT.A......C.......   231903016
                                   \ \                                          
                                   | |                                          
                                   T T
2        236737358  .............G..                                              236737373
2        239773487  ...G.......                                                   239773477
2        241771329  ...G............T.A....C.-..GG.CAA..CT....TCA....T.C......-.  241771270
                                   \                                            
                                   |                                            
                                  TA
2        244357222  ...G.......                                                   244357232
2        249478512  ...G..C....                                                   249478522
2        250326885  .............                                                 250326897
2        261440378  ...G..C....                                                   261440368
2        263662124  ...........T...--TA....C.-..GA.T....TT....TCA....T.C......-T  263662069
2        270384434  ...T.......                                                   270384424
2        271197571  ...G.......                                                   271197561
2        272715938  ...G.........                                                 272715926
2        274485739  ...........                                                   274485749
2        275915183  ...G.......                                                   275915193
2        282127089  ...G.......                                                   282127099
2        282781098  ...........T.TAG..A..A.C.-..GG.T....TT....TCA....T.A......-.  282781157
                                 \                                              
                                 |                                              
                                GG
2        284488010  ...GA.........                                                284487997
2        286462343  ...G.........T....A....C.TTGG..A.-..CT....TCA.A..T.C........  286462402
                                     \                                          
                                     |                                          
                                     G
2        288046586  ...GA........                                                 288046574
2        289575867  ...........                                                   289575857
2        290114202  ...G.......                                                   290114212
2        290119452  ...G.......                                                   290119462
2        290668683  ...G.......                                                   290668693
2        293059277  .............                                                 293059265
2        293235109  ...G.......                                                   293235099
2        293449675  ..............                                                293449688
2        294539424  ...............                                               294539439
                     \                                                          
                     |                                                          
                     A
2        294828376  .............                                                 294828388
2        296473996  ...G.........G.........C..                                    296473969
                                   \ \                                          
                                   | |                                          
                                   T T
2        296775994  ...G..C......                                                 296775982
2        297249050  .............G.G..A......T..GG.T....TT....TCA......C......-.  297248982
                                   \         \                                  
                                   |         |                                  
                                  TG  CAAGTGTC
2        297349063  ...........                                                   297349073
2        298761436  ...G.....T...G....A....C.-..GG.CA....T...TTCA....T.C......-.  298761377
                                   \ \                                          
                                   | |                                          
                                   T T
2        299529244  ...G.......                                                   299529254
2        301123308  ...G.........G..                                              301123293
2        303461258  ...G.....T...G....A....C.-..GG.T.A..TC....TCA....T.C..A...-.  303461317
                                   \ \                                          
                                   | |                                          
                                   T T
2        304074021  ...G.....G...G..                                              304074006
2        305892057  ...GA...C....G....A....C.-..GG.CA...TT.....CA......C......-.  305891998
                                   \ \                                          
                                   | |                                          
                                   T T
2        306851011  T..G.........G....A....C.-..GG.T....TT....TCA.A..T.C......-.  306851070
                                   \ \                                          
                                   | |                                          
                                   T T
2        306876696  ...........                                                   306876706
2        307472797  ...CA........G....T....C.-..GG.TA...TT.C..TC.....T.C......-.  307472738
                                   \ \                                          
                                   | |                                          
                                   T T
2        307485169  ...G.........G....A.......                                    307485142
                                   \ \                                          
                                   | |                                          
                                   T T
2        315027301  ...G....C.........A.......                                    315027328
                                   \ \                                          
                                   | |                                          
                                   T T
2        320929357  ...G.........                                                 320929369
2        324855262  ...G.........                                                 324855274
2        331041465  .............                                                 331041453
2        333957674  ...G.......                                                   333957684
2        334879906  ..TGT......TC..-----.....C..GG.C....TT....TCA....T.C......-.  334879960
                                             \                                  
                                             |                                  
                                             C
2        340612758  T..G.......                                                   340612748
2        351015661  ...G.......T...                                               351015647
2        355220756  ...............--TA....C....GA.TA...TT.GT.--A.A..T.C.....A..  355220701
2        362600364  .A.........                                                   362600374
2        370682881  .A.G.......                                                   370682891
2        378854949  ...G.........G....A....C..A.G....                             378854983
                                   \ \                                          
                                   | |                                          
                                   T T
2        382320257  ..............                                                382320244
2        382992141  ...........                                                   382992151
2        383801238  ...G.........G.G.......C..                                    383801265
                                   \                                            
                                   |                                            
                                  TA
2        383979973  ...G.........G...TG..-...T..AG.T....TT....TCA....T.C......-.  383979914
                                   \         \                                  
                                   |         |                                  
                                   T         C
2        384640284  ...G.........T....A....C.-..GG.CA...TT....TCA...T..A.....-A.  384640224
                                   \ \                                          
                                   | |                                          
                                   T TT
2        385121509  ...C.......                                                   385121499
2        392475014  ...G.......                                                   392475024
2        396267577  ...G.A.....                                                   396267587
2        399660920  ...G.......                                                   399660930
2        400053211  ...G.....T...G....A....C.-..GG.T....TT....TCA....T.C......    400053153
                                   \ \                                          
                                   | |                                          
                                   T T
2        401362474  ...G.......                                                   401362464
2        401908705  ...G..........                                                401908718
2        402119728  ...G.......                                                   402119718
2        405790757  .A.G.......                                                   405790767
2        429674176  ..-..........                                                 429674165
2        429881621  ...G.......                                                   429881611
2        431944542  ...G.........                                                 431944554
2        432623120  ...G...GG....                                                 432623132
2        434321051  .............                                                 434321063
2        435064494  .T.G.........                                                 435064482
2        435999038  ...G..........                                                435999051
2        444213169  ...........A....                                              444213184
2        242200564  ...T..............A....C.-..GG.T....TT....TCA....T........-.  242200623
                                   \ \                                          
                                   | |                                          
                                   T T
2        13437879   .............G....G....C.-..GG.CA...TT....T.A.........TT..-.  13437820
                                   \ \                                          
                                   | |                                          
                                   T T
2        383337278  ...G............T.A....C.-..GGTT....TT....T.G....T.C......-.  383337337
                                   \                                            
                                   |                                            
                                  TA
2        114515528  ...G.........G....A....C.-..GA.T....TT...TTCA......C......-.  114515469
                                   \ \                                          
                                   | |                                          
                                   T T
2        198754215  ...G.........G....A....C.-..GG.CA...TT.....CA....T.C......-.  198754274
                                   \ \                                          
                                   | |                                          
                                   T T
2        323500327  .T.G.........G.........C.-..GG.T....TT....TCA....T.C......-.  323500386
                                   \ \                                          
                                   | |                                          
                                   T T
2        383965494  ...........G...                                               383965508
2        383969755  ...........G...                                               383969769
2        111900729  ................                                              111900744
2        149994483  T..G.A.......G..T.A....C.-..GG.T....TT....TCA....T.C......-.  149994424
                                   \                                            
                                   |                                            
                                  TA
2        247171192  .............G....A....C.-..GA.T....TT....TCA....T.C......-.  247171251
                                   \ \                                          
                                   | |                                          
                                   T T
2        303958550  ...G.........C....A....C.-..GG.T....TT....TCA....T.C......-.  303958609
                                 \   \                                          
                                 |   |                                          
                                 G   T
2        316602692  ...G...T.....G....A....C.-..GG.T....TT....TCA....T........-.  316602633
                                   \ \                                          
                                   | |                                          
                                   T T
2        422153752  ...G...........                                               422153738
2        188502997  ...G.........G....A.AA.C.-..AG.TA...TT....T.G....T.C......-.  188502938
                                   \ \                                          
                                   | |                                          
                                   T T
2        215018874  ...G.........                                                 215018886
2        298905944  .............G....A.........GG.T....TT....TCA.............-.  298905876
                                   \ \     \  \                                 
                                   | |     |  |                                 
                                   T T ATCAA TCT
2        396927203  ...G.....T....T...A....C.-..GG.T....TT....TCA....T........-.  396927262
                                \    \                                          
                                |    |                                          
                                A    T
2        405780261  ...G.......                                                   405780271
2        405836939  ...........                                                   405836929
2        57871280   ...G.............                                             57871296
2        69416642   ...G.........G....A....C.-..GG.A.A..TT....TCA....T.C......-.  69416701
                                   \ \                                          
                                   | |                                          
                                   T T
2        240783847  .............                                                 240783859
2        260833561  ...G..............T....C.-..GAT.....TT....TCA....T.C..A...-.  260833502
                                   \ \                                          
                                   | |                                          
                                   T T
2        347553960  T..G...........                                               347553946
2        384146183  ...G...........                                               384146197
2        391215287  ...T.........                                                 391215275
2        417706425  T..G....                                                      417706418
2        437416316  .............                                                 437416328
2        72297761   ...T...........-T.A....C....                                  72297735
2        121943967  ........G.........A.........GGT.....TT....TCA......C......-.  121944035
                                   \ \     \  \                                 
                                   | |     |  |                                 
                                   T T ATCAA TCT
2        127646684  .............G..C.A.........GG.C....TT....TCA......C......-.  127646616
                                   \       \  \                                 
                                   |       |  |                                 
                                TAGT     CAA TCT
2        172360890  ...G.....T.............C.-..GG.T....TT....TCC....T......-.T.  172360949
                                  \  \                                          
                                  |  |                                          
                                  C  A
2        200776417  G......T.....                                                 200776429
2        210335472  ...G.........G....A....C......--A...TT...TTCCA..TG......-.T.  210335413
                                   \ \        \                                 
                                   | |        |                                 
                                   T T        A
2        221221670  ..............T.C.A.........GG.C....TT....TCA......C......-.  221221738
                                \          \  \                                 
                                |          |  |                                 
                             AGCT        CAA TCT
2        280728320  .............                                                 280728308
2        290147348  ...G.........G....A....C.-..GG.CA...TT....TCG....T.C......-.  290147289
                                   \ \                                          
                                   | |                                          
                                   T C
2        313980197  .............G.T............GG.A.C..TT....TCA......C......-.  313980131
                                     \     \  \                                 
                                     |     |  |                                 
                                    GT   CAA TCT
2        327334129  .............G..T.A.........GA.T....TTT...TCA......C......-.  327334063
                                   \       \  \                                 
                                   |       |  |                                 
                                  TA     CAA TCT
2        328813877  ...G..............A....C.-..GG.T....TT....TCA....T........    328813935
                                   \ \                                          
                                   | |                                          
                                   T T
2        357120403  ..................A........GGG.T....TT....TCA.............-.  357120337
                                   \ \     \  \                                 
                                   | |     |  |                                 
                                   T T   CAA TCT
2        375792211  ...G.....T........A...CC.-..GG.C....TCA...TCAT...T.C......-.  375792152
                                   \                                            
                                   |                                            
                                  TA
2        383430496  ...G...................C.-..GG.CA...TT....T.G...TT.CT.....-.  383430437
                                   \ \                                          
                                   | |                                          
                                   T T
2        397582920  .............G..A.T.........GG.C....TT....TCA......C......-.  397582852
                                   \       \  \                                 
                                   |       |  |                                 
                                TAGT     CAA TCT
2        58031558   ...GA........                                                 58031570
2        63393853   ...............                                               63393839
2        86404060   ...G...........                                               86404046
2        105710719  ...G.........G....A..A.C.-..GG.T....TT....TCA.A..T.C..A...-.  105710660
                                   \ \                                          
                                   | |                                          
                                   T T
2        106527717  ...G.........G....A....C.-..GG.A....TT...TTCAA............-.  106527776
                                   \ \                                          
                                   | |                                          
                                   T T
2        127913532  ..-..........                                                 127913543
2        144069737  ...C.........G....A....C.-..GG.T....TT....TCA...G.........-.  144069796
                                   \ \                                          
                                   | |                                          
                                   T T
2        158742909  ...G.........                                                 158742897
2        187248402  ...G.........                                                 187248390
2        188894599  T..T.......                                                   188894609
2        191234464  ...G..C....T.G....A...AC.-..GG.T....TT.....CA.....-..A......  191234405
                                   \                                            
                                   |                                            
                                  TA
2        203949513  .............G...TA....C.-..GG.T....CT...TG.A....T.C......-.  203949571
                                   \                                            
                                   |                                            
                                   T
2        206102958  ...G.........                                                 206102946
2        206124873  ...G.........                                                 206124861
2        229469148  .....A.G...T.GT...A....C..A.G..AA.-.TT.....C.....T.C........  229469208
                                 \   \                                          
                                 |   |                                          
                                 G   T
2        251379155  .............                                                 251379143
2        296168718  ...G.........G....A....C.-..GG.CA...TT....TCA....T.C......-.  296168659
                                   \ \                                          
                                   | |                                          
                                   T T
2        311279716  ...G...........                                               311279730
2        350344809  ...G..............A..A.C.-..GA.T....TT....TCA....T.C......-.  350344750
                                   \ \                                          
                                   | |                                          
                                   T T
2        361144375  ...........T..                                                361144362
2        383200586  .............                                                 383200574
2        383961723  ...G......C..TT...A....C.-..GG.T.A..TT....TCA......C......-.  383961664
                                 \   \                                          
                                 |   |                                          
                                 G   T
2        388252598  ...GAA.......G....A....C.-..GG.T....TT....T...............-T  388252657
                                   \ \                                          
                                   | |                                          
                                   T T
2        391177003  .............G....A.........GG.T....TT....TCA......C......-.  391177069
                                   \ \     \  \                                 
                                   | |     |  |                                 
                                   T T   CAA TCT
2        405877574  .............G.G..A..A.C.-..GGTCA...TT....T.A....T.C......-.  405877633
                                   \                                            
                                   |                                            
                                  TA
2        422488338  ...G.........                                                 422488350
2        432234647  ...........                                                   432234637
2        435814913  ...G.........G....A....C.-..GG.T....TT....TCA.T....C......-.  435814855
                                     \                                          
                                     |                                          
                                     T
2        438388552  ...........                                                   438388542
2        11992960   ...G..............A....C.-..GG.T....TCA..TTCA....T.C......-.  11993019
                                  \  \                                          
                                  |  |                                          
                                  C  T
2        18348138   ...G.........                                                 18348126
2        37870427   ...TT........                                                 37870439
2        75103506   ...G...........                                               75103492
2        76218490   ...G.........                                                 76218502
2        113975536  ...........A.G....A....C.-..AG.T....TT.....CA......C......    113975478
                                   \ \                                          
                                   | |                                          
                                   T T
2        128979758  ...G.....T...G....A....C.-..GG.T....TT....TCA....T........-.  128979699
                                   \ \                                          
                                   | |                                          
                                   T T
2        133399391  ........T....                                                 133399403
2        139269696  T...........                                                  139269707
2        153412206  ...G.....                                                     153412214
2        169791663  ...G.....A....                                                169791650
2        189721258  ...G...........                                               189721244
2        217653601  .............G..AG..........GG.T....TT....TCA......C......-.  217653669
                                   \       \  \                                 
                                   |       |  |                                 
                                TAGT     CAA CCC
2        290230789  .............G....A....C.-..GG.T....TT....T.A..C.T.C......-.  290230730
                                   \ \                                          
                                   | |                                          
                                   T T
2        306171501  .............G....A..T.C.-..AG.T...C.T....TCA......C......-.  306171442
                                   \ \                                          
                                   | |                                          
                                   T T
2        306228076  ...G.......A...G..A......-..GG.T.A..TT....ACA....T.C......-.  306228017
                                   \                                            
                                   |                                            
                                  TA
2        307876534  ...G.........C.G..A....C.-..GA.A....TT....TCA....T.C......-.  307876475
                                   \                                            
                                   |                                            
                                  TA
2        354223484  .............T....A..A.C.-..GG.T....TT....G.A....T.C......-.  354223543
                                   \ \                                          
                                   | |                                          
                                   T T
2        357379393  ...G...........                                               357379379
2        370521562  ..                                                            370521563
2        381676626  ...G.........G....A....C.-..GG.CA...TT....T.A....T........-.  381676567
                                   \ \                                          
                                   | |                                          
                                   T T
2        399843950  ...........                                                   399843940
2        418003368  ...G........                                                  418003357
2        419847655  T.................A.......A.GG.CA...TT....TCA...G..C......-.  419847589
                                   \ \     \  \                                 
                                   | |     |  |                                 
                                   T T   CAA TCT
2        421825243  ...G.........G....A....C.-..GG.T....TT....TCA....T.C......-.  421825183
                          \        \ \                                          
                          |        | |                                          
                          T        T T
2        18754220   .....A.....                                                   18754210
2        27739627   ...G.........G....A....C.-..GG.A....T.....TCA....T........-A  27739568
                                   \ \                                          
                                   | |                                          
                                   T T
2        51135165   ....A......                                                   51135175
2        57968287   ...G.........                                                 57968275
2        60104785   .............                                                 60104797
2        66988892   .............                                                 66988880
2        67981627   ...G.A.......G.G..A....C.-..GG.A....TT....T.A....T.CT.C...-.  67981686
                                   \                                            
                                   |                                            
                                  TA
2        69061090   ......C..T..                                                  69061101
2        79643242   ....A........                                                 79643254
2        87784946   T............                                                 87784958
2        101632456  .............G..C..........CAG.T....TT....TCA......C......-.  101632388
                                \          \  \                                 
                                |          |  |                                 
                             AGCT        TAA TCT
2        109115863  ...G.A.......                                                 109115851
2        112541986  ....C........G....A.........GG.T....TT....TCA..C...C......-.  112542052
                                   \ \     \  \                                 
                                   | |     |  |                                 
                                   T T   AAA TCT
2        131616633  ...G.........                                                 131616621
2        138934789  T..G......C..                                                 138934801
2        145630505  ...G.........                                                 145630517
2        146470030  .T.G.........                                                 146470018
2        155061964  ...G...A.......                                               155061978
2        156189624  ...G.........G..T.A....C.-..GG.T....TT..T.TCA....T.C......-.  156189565
                                   \                                            
                                   |                                            
                                  TA
2        173306257  .........T...G....A..A.C.-..GG.T....TTC....CA....T.C......-.  173306316
                                   \ \                                          
                                   | |                                          
                                   T T
2        175765357  ...G.........                                                 175765345
2        175855581  .............G..T.A....C.-..GG.T....TT....TCA...TT.C......-.  175855522
                                   \                                            
                                   |                                            
                                  TT
2        181052963  ...G.........                                                 181052951
2        198848936  ...G.........G..T.A....C.-..GA.TA...TT....TGA....T.C......-.  198848995
                                   \                                            
                                   |                                            
                                  TA
2        198869603  ...G.........G....A....C.-..GG.T....TT....TCA.T....C......-.  198869544
                                   \ \                                          
                                   | |                                          
                                   T T
2        200841000  ...G.........G....A....C...G..A.T....G...GA.GA...T.C......-.  200840933
                                   \ \        \     \  \                        
                                   | |        |     |  |                        
                                   T T        A   ATT ACT
2        204563825  ...G.........                                                 204563837
2        207362318  ...G.........TT...A..C..A..---TT....TT...TTGG......C......-.  207362375
                                 \   \                                          
                                 |   |                                          
                                 G   T
2        210540085  ...G.........                                                 210540097
2        216175083  ...G.......T.G....A...CC.-..GG.T....CT....TCA....T........-.  216175142
                                   \ \                                          
                                   | |                                          
                                   T T
2        239663864  ...G.........                                                 239663852
2        241690650  .TGG.......                                                   241690660
2        257736808  .............G...CT.........GG.CA...TT....TCA.............-.  257736740
                                   \       \  \                                 
                                   |       |  |                                 
                                TAGT     CAA TCT
2        262600681  ................                                              262600698
                              \                                                 
                              |                                                 
                             AT
2        275861036  ...G.........                                                 275861024
2        276327760  .............                                                 276327772
2        278121831  ...G...........--TA.......A.TA.A....TT....TCA....T.C..A...-.  278121890
                                              \                                 
                                              |                                 
                                            CCC
2        280868497  T.................A..T.C.-A.AG.T...CTT....TCAA...T.C......-.  280868556
                                  \  \                                          
                                  |  |                                          
                                  C  T
2        290500992  ...GA......T.G....A....C.-..GG.C....TT.....CA.T..T..A.....-.  290501051
                                   \ \                                          
                                   | |                                          
                                   T T
2        297873852  .............G....A.......A.GG.T....TT....TCA......C......-.  297873918
                                   \ \     \  \                                 
                                   | |     |  |                                 
                                   T T   CAA TTT
2        298877509  .T.G....TT...G....A....C.-..GG.TAT..TT....TCA....T........-.  298877450
                                   \ \                                          
                                   | |                                          
                                   T C
2        300546017  ...G.........                                                 300546029
2        301803665  .............G....A...CC.-..AG.T....TT....TCA......C......-.  301803727
                                   \ \                                          
                                   | |                                          
                                   T TGTC
2        305704924  ...G.................A.C.-..GG.CA...TT....TCA....T.C......-.  305704983
                                   \ \                                          
                                   | |                                          
                                   T T
2        314431655  .............                                                 314431643
2        330087139  ...G.........                                                 330087127
2        386714115  ...G......G..G..T.A....C.-..GG.T..G.TT....TCA....T.CT.....-.  386714056
                                   \                                            
                                   |                                            
                                  TA
2        388641807  ...G.........G.--TA....C.-..GG.T....TT....T.G....T.C......-.  388641862
2        395734255  ...G.........                                                 395734243
2        401030692  .............                                                 401030680
2        401123336  ...G..........T...A..A.C.-..GG.T....T.....TAA....T.C......-.  401123277
                                 \  \                                           
                                 |  |                                           
                                 G  G
2        419454578  ...G.........                                                 419454590
2        424374261  ...G.......T...TA..-...C.-..AG.A....TT....TCA..C.T........-.  424374320
                                 \                                              
                                 |                                              
                               GTC
2        432875022  ..TG.........                                                 432875034
2        432890150  ..TG.........                                                 432890162
2        432913425  ..TG.........                                                 432913437
2        10164926   ...G.........                                                 10164914
2        12640258   ...G...A..........A....C.-..GA.T....TC....GCA......C......--  12640316
                                   \ \                                          
                                   | |                                          
                                   T T
2        19122178   ...............                                               19122192
2        20283165   .............G.....A........GGTCA...TT....TCA.........A...-.  20283231
                                   \ \     \  \                                 
                                   | |     |  |                                 
                                   T T   CAA TCT
2        21175843   .............                                                 21175831
2        21586741   ..........G..                                                 21586753
2        35603900   .............G...                                             35603916
2        43623913   ...G.......                                                   43623903
2        50898515   .............                                                 50898527
2        52828001   .............                                                 52828013
2        55372478   .T.......A...                                                 55372466
2        66438122   .............                                                 66438110
2        91775005   ...C.........                                                 91774993
2        96196222   ...G.........G....A..A.C.-..GG.T....TT...TTCAA.....C......-.  96196163
                                   \ \                                          
                                   | |                                          
                                   T T
2        98191501   ..........C..                                                 98191489
2        100469523  .T.G..............AA...C.-..GGT..C..TT....TCA......C......-.  100469464
                                   \ \                                          
                                   | |                                          
                                   T T
2        103273196  ...G.........                                                 103273184
2        104637998  .......T..T..G.--TA....C.-..GG.A.T..CT....TCA....T.C..T...-.  104638053
2        116903485  ...G.........                                                 116903473
2        121141172  .T...........                                                 121141184
2        125436142  .............                                                 125436130
2        141417951  ...........                                                   141417961
2        145130791  ...G.......T.G....A....C.-..GG.T....TT....TCA......CT.....-.  145130850
                                   \ \                                          
                                   | |                                          
                                   T C
2        156515953  .......                                                       156515959
2        175919245  ...G.........                                                 175919257
2        180033552  T............                                                 180033540
2        186464736  .............                                                 186464724
2        189203298  ...G.........                                                 189203286
2        192034073  TG.....                                                       192034079
2        198383713  .............                                                 198383725
2        207728917  ..............                                                207728904
2        210083842  ...............                                               210083856
2        214583895  ...G.........                                                 214583883
2        226107130  ..................A..A.CAA....--A...TT....TCA.A..T........-.  226107072
                                   \ \                                          
                                   | |                                          
                                   T T
2        229444534  ...G.........                                                 229444546
2        249326506  .........T...                                                 249326494
2        259661200  ..............                                                259661213
2        260673354  ...G.........G....A...CC.-..GG.T....TTTG..TCA......C......-.  260673295
                                   \ \                                          
                                   | |                                          
                                   T A
2        264633789  ..GG.........G....A....C.-..GA.T.A..TT..G.TCA.C....C....-.T.  264633849
                                   \ \                                          
                                   | |                                          
                                  TT T
2        265122534  .............                                                 265122546
2        278700150  ...G.....T...G.....AC....-..AG.T....TT....TCA......C...T..-.  278700209
                                   \ \                                          
                                   | |                                          
                                   T T
2        282846714  ...G.....T...G..T.A....C.-..GG.T....TG....TCA....T.C......-.  282846655
                                   \                                            
                                   |                                            
                                  TA
2        289547894  ...GA......T.G..T.A....C.-..GG.T....TT....TCA.............-.  289547835
                                   \                                            
                                   |                                            
                                  TA
2        294989788  ...G.........C.........                                       294989812
                                 \   \                                          
                                 |   |                                          
                                 T   T
2        295796157  ...G.........G....A....C.-..GG.T....TT...GT.A....T.C......-.  295796098
                                   \ \                                          
                                   | |                                          
                                   T T
2        298749810  .T...........                                                 298749798
2        306960305  .............G....AA...C.-..GA.T....TT....TCA....T.C......-T  306960246
                                   \ \                                          
                                   | |                                          
                                   T T
2        309792401  ...G..........                                                309792388
2        315809196  ...G.........G....A....C.-A.GA.T....TT....TCA......C......-G  315809255
                                   \ \                                          
                                   | |                                          
                                   T T
2        315928670  ...G.........                                                 315928658
2        318596203  .............G.TT.A....C.-..AA.T..T.GT....TAA....A.C......-.  318596144
                                   \                                            
                                   |                                            
                                  TA
2        319300289  ...........                                                   319300299
2        321854429  .............                                                 321854417
2        322326094  ...CA......                                                   322326084
2        322622266  ...G...........T..A....C.-..GGTCA...TT.....CA....T.C......-.  322622207
                                     \                                          
                                     |                                          
                                    GT
2        323463086  ...G.........                                                 323463098
2        326756594  ...G.........G....A....C.-..GGGT....TT....TGA....T.C......-.  326756535
                                   \ \                                          
                                   | |                                          
                                   T T
2        332983020  ...G........C..T..                                            332983003
2        335942354  ...G......C..                                                 335942366
2        350526639  T............                                                 350526627
2        376029940  ........T.....                                                376029927
2        377392613  T..G........G..                                               377392627
2        383163149  ...G.........G....A....C....T.--AA..TT....TC.....T.C....-.T.  383163208
                                   \ \        \                                 
                                   | |        |                                 
                                   T T        A
2        394451440  ...T.........                                                 394451452
2        395243581  ...G.........G...T.....C.-A.GG.T....TT....TGA....T.C......-.  395243522
                                   \   \                                        
                                   |   |                                        
                                   T   A
2        399266446  .................                                             399266463
                                 \                                              
                                 |                                              
                                 G
2        399503918  ...........                                                   399503908
2        400617881  ...G.........G....A....C.-..GG.T....TT....TCA......C...C..-.  400617822
                                   \ \                                          
                                   | |                                          
                                   T T
2        401082305  .............G....A....C.-..GG.T....TT....TCA...GT.C......-.  401082246
                                   \ \                                          
                                   | |                                          
                                   T C
2        404001757  ..............                                                404001770
2        423724682  .............                                                 423724670
2        426245306  .............G....A.........GG.T..G.TT....TCA......C......-.  426245236
                                   \ \        \                                 
                                   | |        |                                 
                                   T T TCAAGTGTCT
2        427226847  ...G........                                                  427226858
2        427550852  ...........                                                   427550842
2        432688256  .............                                                 432688268
2        434216898  .............                                                 434216910
2        437739246  .........A........                                            437739229
2        177972678  .............                                                 177972666
2        311853039  ...G.....T...TT...A....C..A.T..-A...TT....TC.....T........-.  311852980
                                 \   \                                          
                                 |   |                                          
                                 G   T
2        56296625   ...G.......                                                   56296635
2        96564300   ...G..............A....C.-..GA.T....TT....TCA......C.....-..  96564359
                                   \ \                                          
                                   | |                                          
                                   T T
2        230098032  ...G...........                                               230098046
2        299302161  ...........                                                   299302151
2        50929240   ..........                                                    50929231
2        56433752   .............                                                 56433740
2        197396278  ..............                                                197396291
2        203343989  ...G.........                                                 203343977
2        322152970  ...........                                                   322152960
2        391556179  ............                                                  391556168
2        91425897   ...........                                                   91425887
2        171870189  .T...........                                                 171870177
2        204793459  ..........C..G....A...CC.-..GG.T....TT....TC.............-..  204793518
                                   \ \                                          
                                   | |                                          
                                   T T
2        259817909  ...........                                                   259817899
2        260262724  ...G.......                                                   260262734
2        377513086  .............                                                 377513098
2        378339579  .............                                                 378339567
2        406313339  .............T....A....C..A.G..-A...TG....TCA....T.....T....  406313399
                                   \ \                                          
                                   | |                                          
                                   T T
2        13768938   ...G...........                                               13768952
2        67067870   ...G.........                                                 67067882
2        67110231   ...G.........                                                 67110243
2        104226266  ...G...........                                               104226280
2        142935360  ...CT........                                                 142935348
2        168077618  ...G.........                                                 168077630
2        170191688  ...G......C....                                               170191702
2        229298932  ...G.........                                                 229298920
2        235095203  ...G.........                                                 235095191
2        262777989  T..G...........                                               262778003
2        269587248  ...G.........                                                 269587236
2        278108026  .............                                                 278108038
2        278153682  ...G.....T...                                                 278153694
2        291041228  ...G.......                                                   291041218
2        400087358  .............                                                 400087346
2        415232630  ........                                                      415232623
2        67983188   .....A...                                                     67983180
2        109253589  ..............                                                109253602
2        110217808  .............G..T.A....C.-..AG.T....TT...A.......A.CT.....-.  110217868
                                   \                             \              
                                   |                             |              
                                  TA                             G
2        131903941  ...T.A.......                                                 131903953
2        132364361  .............                                                 132364349
2        152427203  ...G.......                                                   152427193
2        169948811  .........                                                     169948819
2        182042813  ....A........                                                 182042825
2        190873618  ...G.........G....T....C......--T...TT....TCA....T.C......-.  190873559
                                   \ \        \                                 
                                   | |        |                                 
                                   T T        A
2        206384496  ...G.......T.G....A....C.-..GG.T....TT....TCA...-.........-.  206384438
                                   \ \                                          
                                   | |                                          
                                   T T
2        207730473  ...........                                                   207730463
2        215280198  .........G...                                                 215280210
2        216918034  ...G..........                                                216918021
2        225344842  ...G.......T.G....A....C.-..GG.T....TT....TCA....T.......-.T  225344901
                                   \ \                                          
                                   | |                                          
                                   T T
2        274169070  .............                                                 274169083
                        \                                                       
                        |                                                       
                        G
2        291149481  ...G.....                                                     291149473
2        293886866  .............                                                 293886878
2        297503011  TT...C..C....                                                 297503023
2        309340719  ...                                                           309340721
2        322828789  ...G..........                                                322828776
2        380701234  .............                                                 380701246
2        428050422  .............G.......A.C......A.T...C..G.AGG..AGG.........-.  428050488
                                   \ \        \     \  \                        
                                   | |        |     |  |                        
                                   T T        A   ATT AT
2        429172894  ...G.....                                                     429172902
2        15280025   .............                                                 15280013
2        26752237   ...G.........                                                 26752249
2        57220510   .....AC.......                                                57220497
2        86810610   ...G......G..                                                 86810598
2        104387068  ...G.........                                                 104387080
2        106333867  .............                                                 106333879
2        113411541  ...G.........                                                 113411553
2        123301243  ...G.........                                                 123301231
2        143289721  ...G.........G....A....C..                                    143289747
                                   \                                            
                                   |                                            
                                   T
2        144854469  ...G.........                                                 144854457
2        149788811  ....T......                                                   149788801
2        166258042  .............                                                 166258030
2        182775238  ...G.........                                                 182775250
2        184287265  ...G......T..                                                 184287253
2        197166758  ...G.........                                                 197166770
2        204881140  .T...........                                                 204881128
2        224039201  ...C.........                                                 224039213
2        229294562  ...G.........                                                 229294574
2        231067103  ...G.........G..T.A..A.CG..G..--A...TT....TCA....T.C......-.  231067161
                                   \                                            
                                   |                                            
                                  TA
2        236661957  ...G.........                                                 236661969
2        250313431  ................A.T.........GG.C.T..TT....TCA......C.....-..  250313363
                                   \       \  \                                 
                                   |       |  |                                 
                                TAGT     CAA TCT
2        267118736  ...G.........                                                 267118724
2        268057076  ...G.........                                                 268057064
2        272885465  ...C.........                                                 272885477
2        278367912  ...G.........                                                 278367924
2        280409130  .A...........                                                 280409118
2        284912576  ...G...........                                               284912590
2        287764800  ...G.........                                                 287764788
2        288142671  ...G.........                                                 288142659
2        293824520  T..C...........                                               293824506
2        296566515  ...G.........                                                 296566503
2        315713867  ...G.........                                                 315713855
2        331334721  ...........                                                   331334731
2        332828299  T..G.........                                                 332828287
2        347646901  ...........                                                   347646891
2        350411258  ...........                                                   350411268
2        352511467  ...G.....T...G...                                             352511483
2        368997720  ...G.T.......                                                 368997732
2        376252840  ...G.........                                                 376252828
2        377351920  .............                                                 377351932
2        380844428  ...G......G..G....A.......                                    380844455
                                   \ \                                          
                                   | |                                          
                                   T T
2        383304389  ...G...........                                               383304375
2        384168123  .............                                                 384168135
2        392458461  .............                                                 392458473
2        394189220  .............                                                 394189208
2        398129399  ...G...G...                                                   398129409
2        398399364  ...G.........                                                 398399352
2        406268497  .............                                                 406268485
2        413431352  ...G...........G..A....C.-..GG.T.....T....                    413431310
                                   \                                            
                                   |                                            
                                  TA
2        427319855  ...G...........TT.T.....A..T.A.---..TT....TCA....T.C......-.  427319795
                                 \        \                                     
                                 |        |                                     
                               GAC       TC
2        12274166   ...G...........                                               12274180
2        14028985   .............                                                 14028973
2        41745080   .............G.....A.....                                     41745105
                                     \                                          
                                     |                                          
                                     T
2        59396600   ...G.........                                                 59396588
2        66489361   ...G........                                                  66489350
2        67782587   ...G...........                                               67782573
2        76438046   ...G...........                                               76438060
2        80304455   ...G..........                                                80304442
2        85866439   ............                                                  85866450
2        91532725   .............                                                 91532737
2        97438033   ...G.......                                                   97438023
2        101143220  ...C.......A...                                               101143234
2        104177000  .............                                                 104176988
2        106122938  .............                                                 106122926
2        108637282  .............                                                 108637294
2        108748915  ..............                                                108748902
2        135023510  T..G.....T...                                                 135023498
2        136598503  ...G.........                                                 136598491
2        138376066  ...G.A.....T.G.G..A..A.C.-..GG.C....TT....--.T...T.C....-...  138376123
                                   \                                            
                                   |                                            
                                  CA
2        141956084  .............                                                 141956072
2        142975657  T..G.......T...                                               142975671
2        144471031  ...GA........C....T....C...-GG.TA...TT...TT.G....T.C......-.  144471090
                                   \ \                                          
                                   | |                                          
                                   T T
2        146362703  .............                                                 146362691
2        172285643  ...G...........                                               172285657
2        174512430  ...G.........G...                                             174512414
2        178818042  .............                                                 178818030
2        187709509  .T...........                                                 187709521
2        195454775  ...G.........                                                 195454787
2        195531688  ...G.........                                                 195531700
2        197019983  .............                                                 197019995
2        203590963  ..GG........                                                  203590952
2        214493921  .............                                                 214493933
2        241859738  ...G...........                                               241859752
2        260278161  T............                                                 260278149
2        285705830  ...G.........                                                 285705842
2        289962961  .............                                                 289962949
2        297297017  .............                                                 297297029
2        300123090  ............                                                  300123101
2        300839787  ...G.A.......                                                 300839799
2        317297530  .....AA..T...                                                 317297542
2        317909706  ...G..............A....C.-..GG.T....TT....AAA....T.C.....-A.  317909647
                                   \ \                                          
                                   | |                                          
                                   T T
2        334214609  ...G.........                                                 334214621
2        340598394  ..............T.A..A.C.....-..A..--.TT...T..A....T.C......-.  340598454
                                \                               \               
                                |                               |               
                             AGAT                               C
2        341038357  ...........T...                                               341038371
2        376441947  .............                                                 376441959
2        376968026  ...G.........                                                 376968014
2        381659694  .............                                                 381659682
2        388527895  ...G.........                                                 388527883
2        394660275  .T...........                                                 394660287
2        395827514  ...G...........                                               395827528
2        396577733  ...G...........                                               396577719
2        398379748  ...G........                                                  398379737
2        405187988  ...G.........                                                 405188000
2        413903298  ...G...........                                               413903284
2        418939739  .............                                                 418939751
2        436943308  ...G...........                                               436943294
2        444696289  .............G....A....C.-..GA.T....TT....T.A............-.T  444696230
                                   \ \                                          
                                   | |                                          
                                   T T
2        1251624    ...G.........G...T.....C..A.G....                             1251658
                                   \    \                                       
                                   |    |                                       
                                   T    T
2        9975045    ...G.........                                                 9975033
2        10065755   ...G.........                                                 10065743
2        27684268   ...G.........G..                                              27684253
2        28971364   ...G.........                                                 28971352
2        32826734   ...G.......                                                   32826724
2        56869919   ...G.........                                                 56869907
2        57239142   ...G.........                                                 57239154
2        57475946   .....A.......                                                 57475958
2        57628373   ...G.........G...GT..C..A..C.A.---..TT....TCA....T.C.....-..  57628314
                                 \                                              
                                 |                                              
                              GTTT
2        73430076   ...C...T...                                                   73430066
2        78588424   ....TT.....                                                   78588414
2        80977409   T...........                                                  80977398
2        83563410   ...G.........                                                 83563398
2        87335863   .............                                                 87335851
2        98611299   ...G.........                                                 98611311
2        100125358  ...G.......                                                   100125368
2        102255837  ...G.........                                                 102255825
2        103337567  ...G.........                                                 103337555
2        108748752  ..TG.....T.....                                               108748766
2        109040984  ...G.........                                                 109040972
2        130941532  ...G...........                                               130941518
2        131691337  A............                                                 131691349
2        136875622  T....                                                         136875618
2        144904581  ...G.........                                                 144904569
2        158285015  ...G.......                                                   158285025
2        160258681  ...G.............                                             160258697
2        162982503  .............                                                 162982515
2        165717940  ...GA........                                                 165717928
2        166098309  .....A.......                                                 166098321
2        182422722  .............                                                 182422734
2        197850717  .............CT..-T.........GG.C.A..TT....TCA......C....-.G.  197850780
                                           \  \                                 
                                           |  |                                 
                                         CAA CCT
2        199860525  .............                                                 199860513
2        202429805  ....A........                                                 202429793
2        216279101  ...........-G.G.T.A..A..A.C.-.T.....TT.....CA....T.C........  216279044
2        229877775  ...G.........                                                 229877787
2        259890950  ...G.......                                                   259890960
2        275026019  ...G.......                                                   275026029
2        284771627  ....A..T.....                                                 284771615
2        291678505  ...G.........                                                 291678517
2        292306911  ...G.........                                                 292306899
2        297730570  ............C.....A....                                       297730594
                                   \                                            
                                   |                                            
                                  TA
2        305612957  ...G.........                                                 305612969
2        323465684  ...G.........                                                 323465696
2        323665333  ...G.........                                                 323665345
2        330891292  ...G.........                                                 330891304
2        333873889  ...G..........                                                333873902
2        339078924  ...............T..A......                                     339078898
                                     \                                          
                                     |                                          
                                    GT
2        346431260  ...G.........                                                 346431272
2        347234389  ...G.....T...G....A....A.A.GG..-A...TT....TCA...A..C......-.  347234330
                                   \ \                                          
                                   | |                                          
                                   T T
2        348217843  ...........                                                   348217853
2        354811442  ...G.........                                                 354811454
2        381333011  .T.......A...                                                 381332999
2        385574770  .............                                                 385574758
2        386604027  ......C......                                                 386604015
2        386985555  .............                                                 386985567
                    \                                                           
                    |                                                           
                    TTGT
2        387219020  ...G.......                                                   387219010
2        390398144  AT.G.A...T...                                                 390398132
2        392362920  .............                                                 392362908
2        397904176  ...G.........                                                 397904164
2        414520028  ...........                                                   414520038
2        417396089  ...G.........                                                 417396101
2        420645162  ...G.......                                                   420645172
2        420900092  ...G.......                                                   420900102
2        421455329  .............                                                 421455341
2        421877501  ...G...........                                               421877515
2        430599135  ...G.........                                                 430599123
2        431107150  .............                                                 431107162
2        433922666  .............G....A....T...---.T....TT.....CAA.....C......-.  433922607
                                   \ \    \                                     
                                   | |    |                                     
                                   T T   TC
2        444214944  ...G.....T.....                                               444214930
2        111896415  .T...........                                                 111896427
2        12722765   .............                                                 12722777
2        167082639  ....A.......                                                  167082628
2        190871654  ..........G..                                                 190871642
2        208236831  .............                                                 208236843
2        110238376  ...G.......T.....                                             110238392
2        197047730  ...G.......                                                   197047720
2        360423717  ...G.........G.TT.A....C....--......TT...TTCA....T.C......-.  360423658
                                   \          \                                 
                                   |          |                                 
                                  TA          T
2        382403407  ...G.........G..                                              382403422
2        67415105   ...G.......                                                   67415095
2        182527075  .............                                                 182527087
2        188411676  ...T.......                                                   188411686
2        275990338  TT.......T...                                                 275990350
2        36667603   .......T....                                                  36667614
2        49412497   ....A....                                                     49412489
2        94676801   ...G.........                                                 94676789
2        135863098  .A......                                                      135863091
2        205931037  ...G.........                                                 205931025
2        211266992  .............                                                 211266980
2        212721118  ...G.........G....A....C.-..GG.TA...TC....T.A....T......-.T.  212721177
                                   \ \                                          
                                   | |                                          
                                   T T
2        303133239  .............                                                 303133227
2        314834665  ....A........                                                 314834653
2        404642900  .............                                                 404642888
2        20849909   ...G.........                                                 20849897
2        51882636   ...........G.TTCC.A..T.C...GA..A....-T..C.T.A....T.C...C..-.  51882695
                          \                                                     
                          |                                                     
                         TC
2        94903331   ..................A......T..                                  94903360
                                   \ \                                          
                                   | |                                          
                                   T T
2        105788380  ...G.........                                                 105788368
2        206268057  .............G.TT.A....C.-..GG.CA...TT....T..--..T.C......-.  206268000
                                   \                                            
                                   |                                            
                                  TA
2        226367365  ..............                                                226367378
2        227128251  ..................A......                                     227128225
                                   \ \                                          
                                   | |                                          
                                   T T
2        230488297  .............                                                 230488309
2        355124759  .............G...........                                     355124733
                                   \ \                                          
                                   | |                                          
                                   T T
2        366431011  ..................A......                                     366430985
                                   \ \                                          
                                   | |                                          
                                   T T
2        381796594  ...G.T.......                                                 381796582
2        388238601  ...G.........                                                 388238613
2        444038330  ...............--TA....C.-..GGT....CTT....TCA......C....-.T.  444038275
2        16897380   ...............                                               16897394
2        25489902   .............G....A.......                                    25489875
                                   \ \                                          
                                   | |                                          
                                   T T
2        30642556   .............                                                 30642544
2        34905270   ...............                                               34905256
2        37516514   ...GA........                                                 37516502
2        63811321   ...G.........                                                 63811309
2        67386101   ..........                                                    67386092
2        95394116   .............                                                 95394128
2        97540543   T............                                                 97540555
2        100376445  ...G...........                                               100376459
2        103094267  .............                                                 103094255
2        104918874  .........                                                     104918866
2        136722211  ...............                                               136722197
2        143067458  .............                                                 143067446
2        153099438  .............                                                 153099426
2        191271787  ...........                                                   191271777
2        202190753  T............                                                 202190741
2        203383562  ................                                              203383577
2        216293591  .TG............                                               216293577
2        217840325  .............G....A.........T..A.AT.TT....TCA..G...C......-.  217840389
                                   \ \        \ \                               
                                   | |        | |                               
                                   T T      TTT G
2        223315568  .............                                                 223315556
2        230882897  ................                                              230882882
2        251449063  ...G.........G..                                              251449048
2        256691569  ...............                                               256691555
2        265153584  ................                                              265153569
2        266821131  ................                                              266821116
2        277284740  ................                                              277284755
2        303536173  ............                                                  303536184
2        329905708  .............                                                 329905696
2        334661503  .............                                                 334661515
2        335684870  ...............                                               335684884
2        381650695  ...............                                               381650709
2        404836222  .............                                                 404836210
2        159448227  ...........                                                   159448217
2        295264149  ...G...........                                               295264163
2        138721912  .............                                                 138721924
2        319308714  ...............                                               319308728
2        385401279  ...G..........-.T.A....C.......-A....C....TCA....T.C......-.  385401339
                               \              \                                 
                               |              |                                 
                             TGG              A
2        43205710   ...T............                                              43205695
2        48909848   .........................                                     48909874
                                   \ \                                          
                                   | |                                          
                                   T T
2        237438171  ...G.........                                                 237438159
2        268889699  ...T.....                                                     268889691
2        314174456  ...G.......T.G....A..A.C..A.G.....-.TT....TCA......C.....-..  314174515
                                   \ \                                          
                                   | |                                          
                                   T T
2        13834367   .............                                                 13834355
2        192148504  ...T..............T....C..A.G..-A...TT.....C.T...T.C......-.  192148445
                                   \ \                                          
                                   | |                                          
                                   T T
2        238252318  .T.G.T.....T......A....C..AGGT.A.-..TT....TC.....T..........  238252378
                                   \ \                                          
                                   | |                                          
                                   T T
2        317221916  .............                                                 317221928
2        439141486  ...........                                                   439141496
2        20396343   .......T.....G....A....C..A.G..-A...TT....TCA...............  20396403
                                   \ \                                          
                                   | |                                          
                                   T T
2        85368646   ...........                                                   85368656
2        148649307  .............                                                 148649319
2        197762229  ...G...........                                               197762243
2        202534192  ...G.......T.G..T.A....C.-..GG.T....TT...-..CA.AT..C......-.  202534250
                                    \                                           
                                    |                                           
                                   AG
2        205680993  ...G.........G.....A...C..A.G..-A...TT....T.G....G.CT.......  205681053
                                   \ \                                          
                                   | |                                          
                                   T C
2        294755371  ...G...........                                               294755385
2        297573240  .............G.........C..                                    297573267
                                   \ \                                          
                                   | |                                          
                                   T T
2        325115243  ..CG...G.....                                                 325115255
2        362960788  ...GA..........                                               362960774
2        32839472   ...G...........                                               32839486
2        94978225   .............T....A.C......C..---...TT....TCA...G..C......-.  94978163
                                   \ \                                          
                                   | |                                          
                                   T TGTGTC
2        123900115  ...............                                               123900101
2        167881977  .............G....A.......T.T.T.....TT....TCA......C......-.  167881909
                                   \ \       \      \                           
                                   | |       |      |                           
                                   T T     CAA  AGGTC
2        179545597  ...G.A.......                                                 179545585
2        189674948  ...........                                                   189674958
2        191633760  ..................A......                                     191633786
                                   \                                            
                                   |                                            
                                  TA
2        197048008  .............G....A.......A.G..-AC..TT...TTCA....T.C......-.  197047949
                                   \ \                                          
                                   | |                                          
                                   T T
2        210634549  .G............                                                210634562
2        219377504  ...G.........                                                 219377492
2        249540421  T..G.........G..T.A..T.T......--A...GT....TCA......C......-.  249540362
                                   \          \                                 
                                   |          |                                 
                                  TA          A
2        278101101  ...............                                               278101115
2        283396321  ...G...T.....                                                 283396309
2        321011694  .T.............                                               321011680
2        353633009  .............                                                 353632997
2        359023145  ...G.........                                                 359023157
2        400547680  .........T...                                                 400547668
2        15715742   ...CA..G...T......AA...C..A.T..-A....G....TCA....T........-.  15715683
                                   \ \                                          
                                   | |                                          
                                   T T
2        20016437   ...............                                               20016423
2        25046090   ...G...............A......                                    25046117
                                   \ \                                          
                                   | |                                          
                                   T T
2        59544873   .....A...                                                     59544881
2        65307953   ...G...........                                               65307939
2        80054231   T..G...........                                               80054217
2        113628223  ...G...........                                               113628209
2        117419167  ...G.........G....A.......                                    117419140
                                   \ \                                          
                                   | |                                          
                                   T T
2        131548734  ...G...........                                               131548748
2        159176407  ...G......G............C..A.G.T...                            159176372
                                   \ \                                          
                                   | |                                          
                                   T T
2        173182984  .........T...                                                 173182972
2        206360295  ...G.A.......G...TGT...AA..---.T....TT....TCA....T.C......-.  206360239
                                   \                                            
                                   |                                            
                                   T
2        207562620  ...G.....                                                     207562612
2        207583715  .T.G.........                                                 207583703
2        208513212  ...G...........                                               208513226
2        209513621  .............G..T....A.C.-..G.TT....TT.............C......-.  209513685
                                   \                            \ \             
                                   |                            | |             
                                  TA                         GAAG A
2        211419058  ....CA.........                                               211419072
2        212659937  .............G..........                                      212659962
                                   \ \                                          
                                   | |                                          
                                   T C
2        224861283  .....                                                         224861287
2        245739263  .............G....A.......                                    245739290
                                   \ \                                          
                                   | |                                          
                                   T T
2        267756280  ...G.........G.........C..                                    267756307
                                   \ \                                          
                                   | |                                          
                                   T T
2        274748173  ..........                                                    274748164
2        275711148  ...G.........G....A....C..C.-G.TA...TT....TCA....T.C......-.  275711207
                                   \ \                                          
                                   | |                                          
                                   T T
2        289719510  .............                                                 289719522
```
