## Supplementary File S1B for "Recurrent erosion of *COA1/MITRAC15* demonstrates gene dispensability in oxidative phosphorylation": Supplementary_File_S1B.txt (part 196 of 732)

```
2        314382954  .....A.......                                                 314382966
2        318670904  T..T...........                                               318670890
2        341981532  ...G.........                                                 341981544
2        404487240  ......C......                                                 404487228
2        412800107  ...G......                                                    412800098
2        424188368  ...G...........                                               424188354
2        437318257  ...G...........                                               437318271
2        445018774  ...G...........                                               445018788
2        8760487    ...................A.....                                     8760461
                                   \ \                                          
                                   | |                                          
                                   T T
2        18238189   .............G...........                                     18238163
                                   \ \                                          
                                   | |                                          
                                   T T
2        18844674   .............G...........                                     18844648
                                   \ \                                          
                                   | |                                          
                                   T T
2        21025794   .............G....A.........                                  21025765
                                   \ \                                          
                                   | |                                          
                                   T T
2        21658479   .............G...........                                     21658505
                                   \ \                                          
                                   | |                                          
                                   T T
2        24715523   ...................A.....                                     24715549
                                   \ \                                          
                                   | |                                          
                                   T T
2        27240152   .............G...........                                     27240178
                                   \ \                                          
                                   | |                                          
                                   T T
2        28339304   .............G...........                                     28339330
                                   \ \                                          
                                   | |                                          
                                   T T
2        33808415   ...............G..A......                                     33808389
                                   \                                            
                                   |                                            
                                  TA
2        44506375   ...................A.....                                     44506349
                                   \ \                                          
                                   | |                                          
                                   T T
2        53547867   .............G..T........                                     53547893
                                   \                                            
                                   |                                            
                                  TA
2        59858164   ..................A......                                     59858138
                                   \ \                                          
                                   | |                                          
                                   T T
2        70854699   ...............G..A......                                     70854725
                                   \                                            
                                   |                                            
                                  TA
2        83513781   ...G.........                                                 83513793
2        86266118   T...............                                              86266103
2        91916647   .............G..T........                                     91916673
                                   \                                            
                                   |                                            
                                  TA
2        94351353   ..................A......                                     94351379
                                   \ \                                          
                                   | |                                          
                                   T T
2        94620669   ...........                                                   94620679
2        95165897   ..................A......                                     95165923
                                   \ \                                          
                                   | |                                          
                                   T T
2        100473419  ..C.A........                                                 100473407
2        102353332  ...G...........                                               102353346
2        106553036  ...................A.....                                     106553062
                                   \ \                                          
                                   | |                                          
                                   T T
2        108678810  ..................A......                                     108678836
                                   \ \                                          
                                   | |                                          
                                   T T
2        119987303  ..................A......                                     119987277
                                   \ \                                          
                                   | |                                          
                                   T T
2        126558607  AT.............--TA....C......--A....T....TCA....T.CT.....-.  126558662
                                              \                                 
                                              |                                 
                                              A
2        127195105  .............G...........                                     127195079
                                   \ \                                          
                                   | |                                          
                                   T T
2        134110589  .............G...........                                     134110615
                                   \ \                                          
                                   | |                                          
                                   T T
2        146467962  ...........                                                   146467972
2        146601950  ...G.........G.........                                       146601926
                                   \ \                                          
                                   | |                                          
                                   T T
2        150605826  ...................A.....                                     150605852
                                   \ \                                          
                                   | |                                          
                                   T T
2        152674410  .............                                                 152674422
2        157344692  .............G...........                                     157344666
                                   \ \                                          
                                   | |                                          
                                   T T
2        157907497  ..................A......                                     157907471
                                   \ \                                          
                                   | |                                          
                                   T T
2        160022866  ...G......C..                                                 160022854
2        166007828  .............G...........                                     166007802
                                   \ \                                          
                                   | |                                          
                                   T T
2        172158594  ...G.........                                                 172158606
2        173164922  ..................A......                                     173164896
                                   \ \                                          
                                   | |                                          
                                   T T
2        175970707  ..................A......                                     175970733
                                   \ \                                          
                                   | |                                          
                                   T T
2        176204831  .............G...........                                     176204857
                                   \ \                                          
                                   | |                                          
                                   T T
2        177723049  .............G...........                                     177723023
                                   \ \                                          
                                   | |                                          
                                   T T
2        187251702  ...G.........G.TT.A....C..A.G..-....TT..CT.AG......C........  187251762
                                   \                                            
                                   |                                            
                                  TT
2        202464668  .............                                                 202464656
2        204011197  ..................A......                                     204011171
                                   \ \                                          
                                   | |                                          
                                   T T
2        205548397  .............G...........                                     205548371
                                   \ \                                          
                                   | |                                          
                                   T T
2        208844275  ..C............                                               208844261
2        212561054  ...........                                                   212561064
2        218923268  ..................A......                                     218923294
                                   \ \                                          
                                   | |                                          
                                   T T
2        224063384  ..................A......                                     224063410
                                   \ \                                          
                                   | |                                          
                                   T T
2        225241967  ...........                                                   225241957
2        229229801  ...........                                                   229229811
2        233585289  .............                                                 233585301
2        240396167  ..................A......                                     240396141
                                   \ \                                          
                                   | |                                          
                                   T T
2        257887868  ...CA........                                                 257887856
2        266680367  .T.T.......                                                   266680377
2        270896824  ..TG...........                                               270896838
2        271241741  ..................A......                                     271241715
                                   \ \                                          
                                   | |                                          
                                   T T
2        278249854  ...............                                               278249868
2        282936905  ...................A.....                                     282936931
                                   \ \                                          
                                   | |                                          
                                   T T
2        288145594  .............G...........                                     288145620
                                   \ \                                          
                                   | |                                          
                                   T T
2        293865154  ...................A.....                                     293865180
                                   \ \                                          
                                   | |                                          
                                   T T
2        296139078  ...G...........                                               296139092
2        298566531  ..................A......                                     298566505
                                   \ \                                          
                                   | |                                          
                                   T T
2        300965064  .............G...........                                     300965090
                                   \ \                                          
                                   | |                                          
                                   T T
2        304390717  .............G...........                                     304390691
                                   \ \                                          
                                   | |                                          
                                   T T
2        319908326  ..................A......                                     319908300
                                   \ \                                          
                                   | |                                          
                                   T T
2        321355181  ..........T..G....A....C.AAGG..---...T....T.G....T.C.....-..  321355239
                                   \ \                   \                      
                                   | |                   |                      
                                   T T                   T
2        325050425  ...................A.....                                     325050451
                                   \ \                                          
                                   | |                                          
                                   T T
2        335802330  ...................A.....                                     335802356
                                   \ \                                          
                                   | |                                          
                                   T T
2        339036381  T........................                                     339036355
                                   \ \                                          
                                   | |                                          
                                   T T
2        345161555  ..................A......                                     345161581
                                   \ \                                          
                                   | |                                          
                                   T T
2        345748761  .............G...........                                     345748787
                                   \ \                                          
                                   | |                                          
                                   T T
2        346061424  ................T.AA.....-..GG.CA...CT......A..-G.....T.A.T.  346061365
                                   \                                            
                                   |                                            
                                  TA
2        347051096  ...G.........G..T......C.-..GG.T....TT.....A.....T..........  347051033
                                   \                          \   \             
                                   |                          |   |             
                                  TA                          T  AA
2        351169265  .............G...........                                     351169239
                                   \ \                                          
                                   | |                                          
                                   T T
2        351453971  .............G...........                                     351453997
                                   \ \                                          
                                   | |                                          
                                   T T
2        351755867  ..................A......                                     351755893
                                   \ \                                          
                                   | |                                          
                                   T T
2        358003750  ...G.......                                                   358003760
2        361936231  ...G...........                                               361936217
2        362009941  .............                                                 362009953
2        369233895  ..................A......                                     369233921
                                   \ \                                          
                                   | |                                          
                                   T T
2        380743161  .............G...........                                     380743187
                                   \ \                                          
                                   | |                                          
                                   T T
2        393484250  T..G.........G..                                              393484265
2        397878530  ...G.........G.--TA..C..A..---.TA....T..C..CA...GT.C......-.  397878477
2        399055243  ...G......C..                                                 399055231
2        412700681  ..................A......                                     412700707
                                   \ \                                          
                                   | |                                          
                                   T T
2        415746602  ..................A......                                     415746628
                                   \ \                                          
                                   | |                                          
                                   T T
2        428307561  ..................A......                                     428307535
                                   \ \                                          
                                   | |                                          
                                   T T
2        430744636  ..................A......                                     430744610
                                   \ \                                          
                                   | |                                          
                                   T T
2        443748748  ...G.........                                                 443748760
2        443934416  ..................A......                                     443934390
                                   \ \                                          
                                   | |                                          
                                   T T
2        445268403  .............G....A.........                                  445268374
                                   \ \                                          
                                   | |                                          
                                   T T
2        316429995  ...............                                               316430009
2        50440202   ...G...........                                               50440188
2        346119968  ...G....T....G....A....C..AGA.T.....TT...-..A...TT.C......-.  346120027
                                   \ \                                          
                                   | |                                          
                                   T T
2        51520693   .....A.....G..                                                51520680
2        68645606   ...G.........G....A....T..A.G..-A...TTA....AAA...TCC......-.  68645547
                                   \ \                                          
                                   | |                                          
                                   T T
2        108983723  ....A...T..                                                   108983713
2        81132389   A.............                                                81132402
2        167550640  ...G.........G....A.......                                    167550613
                                   \ \                                          
                                   | |                                          
                                   T T
2        71491258   ..................A.......                                    71491230
                                   \ \                                          
                                   | |                                          
                                   T TT
2        134760318  ...G............T.A.......                                    134760345
                                   \                                            
                                   |                                            
                                  TA
2        163907428  ...G.A........-.T.-....C....T.--A...TT....TCA....T........-.  163907373
                                              \                                 
                                              |                                 
                                              A
2        281335256  ................T........                                     281335282
                                  \                                             
                                  |                                             
                                 CT
2        314095962  ...G.........G....TA...C..A.GT.-.T..TT.....CA....T.C......-.  314096021
                                   \ \                                          
                                   | |                                          
                                   T T
2        440236677  ....A......A...                                               440236663
2        19172395   .............                                                 19172407
2        40398040   ...G......G..G....A....C....T.AC--..TT....TCA....T.C........  40398100
                                   \ \        \                                 
                                   | |        |                                 
                                   T T        A
2        50898692   ...C.........TT...A....C......--.C..TT....TCA......C......-.  50898751
                                 \   \        \                                 
                                 |   |        |                                 
                                 G   T        A
2        109697524  .T............                                                109697537
2        110975747  ...G...........                                               110975761
2        162669878  ...........                                                   162669888
2        175755235  .............                                                 175755247
2        197942902  ...                                                           197942900
2        197977511  ...                                                           197977509
2        208453505  ...G.........                                                 208453493
2        208768049  ..............                                                208768062
2        257497189  ...G.........                                                 257497201
2        282594452  ..............                                                282594465
2        299056756  .............                                                 299056768
2        331714784  .............                                                 331714796
2        428105963  .............                                                 428105975
2        430326198  .............                                                 430326186
2        437172748  ...G.........G....T....C.-..GG.A.....T....A..                 437172793
                                   \ \                                          
                                   | |                                          
                                   T T
2        19745810   ...G..........                                                19745797
2        21329166   ...G.........G....A....C..A...A..A.G.T...-----...T.C......-.  21329110
                                   \ \           \                              
                                   | |           |                              
                                   T T           T
2        32723381   ...G..........                                                32723394
2        53498270   T..T.T.....                                                   53498260
2        58502320   ...G........                                                  58502309
2        69092236   ..............                                                69092249
2        89766658   ...G.........G..A.T..C..A..T.---A...TT....TC.....T........-.  89766717
                                   \                                            
                                   |                                            
                                TAGT
2        89847261   ...G.........G..A.T..C..A..T.---A...TT....TC.....T........-.  89847320
                                   \                                            
                                   |                                            
                                TAGT
2        96575142   .............                                                 96575154
2        99503702   ...............                                               99503717
                     \                                                          
                     |                                                          
                     A
2        196042248  ....A.........                                                196042261
2        232498448  ...G.........                                                 232498460
2        241976022  ...G....C......                                               241976008
2        252161979  ...G...........                                               252161965
2        262265986  .............                                                 262265974
2        292546984  ...G.....T..C..                                               292546970
2        341284137  ...GA........                                                 341284149
2        345388487  ..............                                                345388474
2        347592400  ...G.A.......G....A....C....G..                               347592368
                                   \ \                                          
                                   | |                                          
                                   T T
2        417077571  ...G......C..                                                 417077559
2        425639118  ........                                                      425639125
2        430886216  ...G..........                                                430886229
2        376572305  .............                                                 376572317
2        424714675  ...G.........                                                 424714663
2        346721991  .............                                                 346722003
2        368926350  .............                                                 368926338
2        432530769  .............                                                 432530757
2        65190441   ...G.........                                                 65190429
2        123578410  .A...........                                                 123578422
2        143667192  .............                                                 143667180
2        219395560  ...G.........                                                 219395572
2        313017049  ...G.........                                                 313017061
2        326313570  ...G.......                                                   326313580
2        26056661   ...G.........                                                 26056673
2        74815419   ...G.........                                                 74815407
2        106375700  .............                                                 106375712
2        115980386  ..C..........                                                 115980398
2        168734579  ...G.........                                                 168734591
2        177438875  .............                                                 177438863
2        191924591  .............                                                 191924603
2        192245520  ...G.........                                                 192245508
2        202574069  ...G.........                                                 202574081
2        230163794  .............                                                 230163782
2        289105265  ...G.........                                                 289105277
2        291015550  ...G.........                                                 291015538
2        324542205  ...G.........                                                 324542193
2        341176311  ...G.........                                                 341176323
2        388715705  .............                                                 388715717
2        424543969  ......G.....                                                  424543958
2        38029025   ...G.........                                                 38029013
2        61383442   ...G.........                                                 61383430
2        65289276   ...G.........                                                 65289288
2        69448022   ...G.........                                                 69448034
2        87682396   .............                                                 87682384
2        104427530  ..............                                                104427543
2        109034073  .........                                                     109034081
2        109648845  ...G.........                                                 109648857
2        162894436  ....T........                                                 162894424
2        206246238  .............                                                 206246226
2        210959734  ...G........                                                  210959723
2        226277538  ...G.....T...                                                 226277526
2        249929960  ...G.........                                                 249929948
2        383010113  ...G..C......                                                 383010101
2        399642455  ..........C...                                                399642442
2        422898872  ...............T..                                            422898890
                     \                                                          
                     |                                                          
                     T
2        438864906  ....T.....T..                                                 438864918
2        6014482    ...............                                               6014496
2        6602066    .............                                                 6602054
2        11368068   .............                                                 11368056
2        12433715   ...G.........                                                 12433703
2        13335937   .............                                                 13335925
2        17362325   ...G.........                                                 17362337
2        26607043   ..................A......                                     26607017
                                 \   \                                          
                                 |   |                                          
                                 G   T
2        26994807   .............                                                 26994795
2        27805502   .............                                                 27805514
2        29733652   .............                                                 29733640
2        31487679   .............                                                 31487691
2        32361132   .............                                                 32361120
2        32507187   .............                                                 32507175
2        33469145   .............                                                 33469157
2        35605793   .............                                                 35605781
2        43293422   .............                                                 43293434
2        43951652   .............                                                 43951640
2        46025795   .............                                                 46025783
2        55880285   ...G.........                                                 55880297
2        64638204   ...G.........                                                 64638216
2        66646111   ...G.........                                                 66646123
2        66733718   .............                                                 66733706
2        70142077   T..G........-...---....C......--AT..TTT...T....-...C.C....-.  70142129
                                              \                                 
                                              |                                 
                                              A
2        71765538   ...G.........                                                 71765550
2        73241809   ...G.........                                                 73241821
2        78024985   ...G......                                                    78024976
2        83969712   .............                                                 83969724
2        86224319   .............                                                 86224307
2        86357122   ...G.........                                                 86357110
2        86975348   .............                                                 86975360
2        88265357   .............                                                 88265345
2        89456683   .............                                                 89456671
2        91950738   ...G.........                                                 91950750
2        96901909   ...G.........                                                 96901921
2        98581168   .............                                                 98581156
2        99015138   .............                                                 99015126
2        100750840  .............                                                 100750852
2        100751673  .............                                                 100751685
2        101208965  .............                                                 101208953
2        102142991  ...G.A.......                                                 102142979
2        105991160  .............                                                 105991172
2        108322336  .............                                                 108322348
2        110806222  ...G.........                                                 110806234
2        131957790  .............                                                 131957778
2        133509167  .............                                                 133509155
2        134091468  ...G.........                                                 134091480
2        139710897  ...G.........                                                 139710909
2        141559717  .............                                                 141559705
2        143238492  ...G...T.....                                                 143238504
2        148440372  ...G.........                                                 148440360
2        149940291  .............                                                 149940279
2        153229104  ...G.........                                                 153229116
2        154625276  .............                                                 154625288
2        162072381  .............                                                 162072393
2        163776898  .............                                                 163776910
2        164744446  .............                                                 164744434
2        167246438  ...G.........                                                 167246426
2        176527820  .............                                                 176527808
2        177721221  ...GA........                                                 177721233
2        179740837  ...G.........                                                 179740825
2        181816500  .............                                                 181816488
2        184299466  .............                                                 184299454
2        185372373  .............                                                 185372361
2        189007727  .............                                                 189007715
2        191652325  T..........                                                   191652335
2        191753674  .............                                                 191753686
2        196422779  .............                                                 196422767
2        196532497  .............                                                 196532509
2        204654651  .............                                                 204654663
2        207333732  .............                                                 207333720
2        207676959  .............                                                 207676971
2        212603245  .............                                                 212603233
2        214917892  ...G.........                                                 214917904
2        215497332  ...G......C..                                                 215497320
2        215971616  .............                                                 215971604
2        216994141  .............                                                 216994153
2        218275463  .............                                                 218275475
2        226261164  ...G.........                                                 226261176
2        227963542  .............                                                 227963530
2        230635671  ...G.......                                                   230635681
2        237380513  .............                                                 237380501
2        239979250  .............                                                 239979262
2        245624535  .............                                                 245624523
2        247547141  .............                                                 247547153
2        249796509  .............                                                 249796521
2        251263205  .............                                                 251263217
2        251625323  ...G.........                                                 251625311
2        253496766  .T....C....                                                   253496776
2        257497970  .............                                                 257497958
2        260401120  ...........                                                   260401130
2        261587336  T..G.........                                                 261587348
2        277133093  .............                                                 277133081
2        279327613  .....A.......T..T.A....C...GT..--T..T.....TC.....T..........  279327553
                                 \            \                                 
                                 |            |                                 
                                CC            A
2        282586499  .............                                                 282586511
2        285500695  .............                                                 285500707
2        291292407  .............                                                 291292395
2        292243824  .............                                                 292243812
2        297240389  .............                                                 297240377
2        298271686  T...........                                                  298271697
2        299346423  .............                                                 299346411
2        305259451  ...G......G..                                                 305259463
2        309017967  .............                                                 309017955
2        310574957  .............C...........                                     310574983
                                 \   \                                          
                                 |   |                                          
                                 G   T
2        313669811  .............                                                 313669823
2        315780783  .............                                                 315780795
2        320928928  .............                                                 320928940
2        321157898  .............                                                 321157910
2        322932907  .............                                                 322932919
2        324266384  ...G.........                                                 324266372
2        325601610  ..............                                                325601597
2        325941009  .............                                                 325940997
2        326876731  ..........G..C.........C..                                    326876758
                                 \   \                                          
                                 |   |                                          
                                 G   T
2        328223003  .............                                                 328222991
2        329407400  .............                                                 329407388
2        341513545  ...--.G......                                                 341513535
2        343624456  .............C...........                                     343624430
                                 \   \                                          
                                 |   |                                          
                                 G   T
2        345143250  .............                                                 345143262
2        348909022  ...G.........                                                 348909034
2        351604714  ...........                                                   351604724
2        354298769  .............                                                 354298757
2        355058118  .............                                                 355058106
2        355102416  ...G.........                                                 355102428
2        355405313  ...G.........                                                 355405301
2        355410007  .............                                                 355410019
2        355410777  ...G.........                                                 355410765
2        356974441  .............                                                 356974429
2        358019295  ...G.........                                                 358019307
2        358519644  .............                                                 358519632
2        359848927  .............                                                 359848939
2        369260982  .............                                                 369260970
2        376892848  .............                                                 376892836
2        377503942  ...G.........                                                 377503954
2        382581999  .............                                                 382581987
2        386421448  ...G.........                                                 386421436
2        386489695  ...G.........                                                 386489707
2        389183456  .............                                                 389183444
2        392689301  .............                                                 392689313
2        398254185  .............                                                 398254197
2        402355214  .............                                                 402355226
2        404223646  .............                                                 404223634
2        406967532  .............                                                 406967544
2        414973683  .............                                                 414973695
2        419670705  TG...........                                                 419670693
2        421372059  .............                                                 421372071
2        434117850  ...G.........                                                 434117838
2        435215501  .............                                                 435215489
2        435225717  .............                                                 435225705
2        438897210  .............                                                 438897222
2        444860173  .............                                                 444860161
2        225168128  ............-.G.T.-....C...GG..-....TT....TC.....T.C......-.  225168183
2        186060186  .....A........                                                186060199
2        286536334  .............                                                 286536322
2        297173917  .....CC...C..C..                                              297173902
2        305994032  ...G.........                                                 305994020
2        109155568  .............                                                 109155580
2        59192048   ...G.........                                                 59192060
2        72405734   .............                                                 72405746
2        208201013  ...G.........                                                 208201025
2        226422204  .........T.....                                               226422218
2        250629594  ...G.........                                                 250629582
2        297283158  .............                                                 297283146
2        315667048  ...GA........                                                 315667036
2        11265335   ...G...A.....G....A...AC......--A...TT....T.A....T.C......-.  11265394
                                   \ \        \                                 
                                   | |        |                                 
                                   T C        A
2        38389835   ............-.....                                            38389819
2        141241717  .............                                                 141241705
2        208643185  ...G.........                                                 208643197
2        351376807  .............                                                 351376795
2        67637416   .T......C.T.C....                                             67637400
2        113864835  .........                                                     113864843
2        146074170  T.C......T...                                                 146074182
2        148168261  .T..A........                                                 148168249
2        305293314  ...G.........                                                 305293326
2        321243945  .............                                                 321243933
2        350069140  .............                                                 350069152
2        361973287  ................T......C..                                    361973260
                                   \                                            
                                   |                                            
                                  TA
2        58291700   .T....C......                                                 58291688
2        68468713   ...G.....T...                                                 68468725
2        122844216  ...GA........                                                 122844228
2        172115759  ...G.........                                                 172115771
2        294875246  ...G.........                                                 294875258
2        300747526  ...G.........                                                 300747514
2        325523015  ...G.........                                                 325523027
2        374465776  ...T..........                                                374465789
2        380880979  ...G.........                                                 380880991
2        437142840  ...G.........                                                 437142828
2        4100883    ...G...G.....                                                 4100871
2        87469429   ...G.........                                                 87469441
2        131809216  ...G.........                                                 131809204
2        175178233  .............                                                 175178245
2        178858341  .............                                                 178858353
2        183329639  ..................A....A.-..G.A..A..T....-..C..GT..C.A......  183329698
                                   \ \                                          
                                   | |                                          
                                   T T
2        205742473  .............                                                 205742461
2        219782644  ...GA........                                                 219782632
2        265964788  .............                                                 265964776
2        305221821  ...T.........                                                 305221809
2        306180663  .............                                                 306180651
2        307645852  ...G.........                                                 307645840
2        327086927  .............                                                 327086915
2        340350565  ...G.........                                                 340350553
2        421845286  ...G.........                                                 421845274
2        428856952  ...G.......                                                   428856942
2        174904815  .............                                                 174904827
2        141573436  .T....C......G...                                             141573420
2        10527436   ..............                                                10527423
2        87181818   ...........                                                   87181828
2        10458287   ..............                                                10458274
2        86677345   ...G.......                                                   86677335
2        198366147  ...........                                                   198366157
2        19911782   ...........                                                   19911772
2        51087615   ...G.......                                                   51087605
2        184140698  ...G.......                                                   184140708
2        202914398  ...........                                                   202914408
2        350681961  T..........                                                   350681971
2        436416161  ...G.......                                                   436416171
2        124617297  ...G...........                                               124617311
2        215181896  .............                                                 215181884
2        383325116  .............                                                 383325128
2        68530009   .............                                                 68529997
2        80739798   .........                                                     80739790
2        114346325  .............                                                 114346313
2        424937213  ...G.........                                                 424937200
                            \                                                   
                            |                                                   
                            A
2        35520197   .............                                                 35520209
2        60618259   ......C......                                                 60618271
2        335668373  ...G.......                                                   335668363
2        395592610  .............                                                 395592622
2        424313699  ...T.......                                                   424313709
2        436462060  ...........                                                   436462050
2        381610241  .............                                                 381610253
2        323811584  ............                                                  323811595
2        96971371   ..........G..                                                 96971383
2        341489988  ...G....                                                      341489981
2        99855065   .............                                                 99855077
2        351854137  .............                                                 351854125
2        81229221   .............                                                 81229209
2        385315507  ..............                                                385315494
2        294902585  .............                                                 294902597
0        87990807   ...GT........C.T.GT.G..T.CA.AGAT....CT..T..CA....T..........  87990748
0        139657896  ...T...........T.GTAA..T.T..GG.T....TCA...T.A...A...........  139657837
0        417708642  ...G.........G.T..T.....A..                                   417708616
0        558694045  ...G.T...A.....T.GTAAA......GG.CAC..TT....TCA..G.T........-T  558693986
                                            \                                   
                                            |                                   
                                            A
0        348977403  ...G.........G....A....C..                                    348977378
0        295035718  ...G.........G.--TA...CC.TT.AG.A....T.....TCA.A..T.C........  295035661
0        205965519  T..T.......T.G..A..AA....AT.AGTA.....T...A..G...TT.G..CC....  205965459
                                             \                                  
                                             |                                  
                                             C
0        116670115  ...G...........T.C.AA....T..GA.T....TT....TCA....T.........   116670056
                                             \                                  
                                             |                                  
                                             C
0        19921700   ..C........A.G.TAG.A..C..T..GG.T....TT.....CA......C........  19921760
                                             \                                  
                                             |                                  
                                             C
0        414671427  .TTG...........TT.T..C..A.A..---A...TT...ATCAA...A.C........  414671483
0        168303349  .............G.TA..AA..C.T..GT.TA...TT....T.G....T.C........  168303408
0        229072736  .T.G.........T.T.GAAAT...-..G..CAC..TT....TCA....T....A...-.  229072679
0        188765911  ...GA.G..T.....TT.A....C.-..GG.T....TT......A...GT.C..A...-.  188765968
0        284220264  T......TGT.....TT..A....CT..GAT.....TT....TCA.A..T.C......-.  284220323
                                            \                                   
                                            |                                   
                                            A
0        32238005   ...G.........G..A.TA.....                                     32238029
0        232741577  .............G.TAGT.A.......GT.T....TGT...TCA....T.C......-.  232741636
                                              \                                 
                                              |                                 
                                              T
0        356731708  TT.GAA........G.A..AA.G..----.A.........                      356731743
0        421942208  ...G.A.......G..                                              421942193
0        195309871  .....C.......G..T..                                           195309889
0        190479263  ...GC.....---......A.CACCT..GG.A....TT....T.G....T.C........  190479207
0        398607199  ...G..CT.....G.TAGT..C.AA.A..---A...TT...........T.C........  398607255
0        266326620  ...GT........                                                 266326632
0        274117815  .T...........                                                 274117803
0        433932250  .....A...T....AT.TTA.A..CT..GAT.....CC.....CA...-...........  433932191
                                            \                                   
                                            |                                   
                                            C
0        121774370  ...........T.G.T..T.A......                                   121774396
0        166532872  ........C....                                                 166532884
0        427441260  ..TG............C..A......                                    427441285
0        436287614  ........C.C..GT.AG.A.CA.A..---.A.A..TT....T.A..A..-........A  436287559
0        71087744   ...G.........G.TAGT.AA...T..AG.T....TT....TCA....T.C......-.  71087803
                                             \                                  
                                             |                                  
                                             C
0        244032698  ..........C..C....A...-.CA..A..A.A..TT...T.CA.A..T....A.....  244032758
                                 \   \                                          
                                 |   |                                          
                                 G   A
0        177189600  TG.........T.GG.A.T.G..A.A..AG.A....TT.....CA...T.-.........  177189541
                                             \                                  
                                             |                                  
                                             C
0        66554829   ...G.........G..                                              66554814
0        119178016  .T.G.C.......CA..TA....C..                                    119178041
0        152725595  ...G....T....                                                 152725607
0        481443975  ...T....TT...G.TA...A.....                                    481444000
0        539080062  .T.G.....T.....                                               539080076
0        186533460  ................C.T......T..GG.C....TT....TCA......C....T...  186533391
                                 \       \   \                                  
                                 |       |   |                                  
                            GCTAGT     CAA   C
0        230194149  ...G.A.........TA.TA...C.-..GG.A....TT...T.CAA......T.......  230194091
0        533149537  ...G.......TGGTT.GTA...A.TA.GG.T....TT.....CA......C......-.  533149596
                                             \                                  
                                             |                                  
                                             C
0        225394230  ...G.......                                                   225394240
0        284730555  ..C.....GT...G.T..A....C.-..TA.CA...TT...-.AC....T.C......-.  284730613
                                     \                                          
                                     |                                          
                                    GT
0        474915075  ..T..........G..T.A....CAA.TGT.T.A..TT....TCA...............  474915014
                                   \                                            
                                   |                                            
                                  TA
0        377091024  ...G............-.TT..G.....GGTA....TT......GT...T..........  377091084
                                 \           \                                  
                                 |           |                                  
                                 C           G
0        380489184  ...G.........G.TAGT.A....CT.AG.T....TT....TCA....T.C......-.  380489126
0        400629365  ...........                                                   400629355
0        468774337  .A.G.........                                                 468774325
0        60135096   ..TG.........                                                 60135084
0        78687024   T..T.........G..                                              78687039
0        282364537  ...G.........G.TAGTAA....T..GG.T....TT....TCA....T.C......-.  282364595
0        259043551  ....A........T...TG.A..C.T..A.-----.C.-....CA....-..........  259043606
                                \        \                                      
                                |        |                                      
                               TC        A
0        448323353  ................C.A....C.T..GG.T....TT....TCA......C........  448323423
                                 \  \                                           
                                 |  |                                           
                            GCTAGT TGTGT
0        101012220  .T...........G...........T..GG.C....TT....TCA......C........  101012151
                                   \ \       \                                  
                                   | |       |                                  
                                   T T CAAATGTC
0        174544152  .TG..........G.TAGTA...A.AT.GG.A...CTT.....CA....T.C........  174544092
                                             \                                  
                                             |                                  
                                             C
0        176511571  .A.G...........CTGTA.....A..AAT.....TT...T..A....T......G.G.  176511511
                                             \                                  
                                             |                                  
                                             C
0        519399800  T.......CT.....CAG.A.....A..GGT..A..TT.....CA....T.....G..T.  519399740
                                             \                                  
                                             |                                  
                                             C
0        71791114   ...G...........TA..A.....                                     71791138
0        167395882  .............G....A......T..GG.C.A..TT....TCA......C........  167395813
                                   \ \       \                                  
                                   | |       |                                  
                                   T T CAAGTGTC
0        184257971  ................C.A....C.T..GG.C....TT....TCA......C........  184258041
                                 \  \                                           
                                 |  |                                           
                            GCTAGT TGTGT
0        379557295  ...GC........G.TA.TA.....A..GG.AA...TT....TCA....T.C...C....  379557355
                                             \                                  
                                             |                                  
                                             C
0        45458343   ...GA.A......                                                 45458331
0        53808162   .............G.TAGT.AA...T..AG.T.A..TT....TCA....T........-.  53808103
                                             \                                  
                                             |                                  
                                             C
0        76797000   ...G.........G....A....C.-..GG......TC.....CA....T.C........  76796940
                                   \ \                                          
                                   | |                                          
                                   T T
0        287542172  ...G...........                                               287542186
0        28526405   ...............                                               28526391
0        230051213  ..........T..                                                 230051225
0        196299188  .............G.....A.....CC..AT.T.TC......TCA......C........  196299127
                                   \ \                                          
                                   | |                                          
                                   T C
0        8636742    ...G....C....G....AA...C.-..GG.A....TT....TCA......C........  8636682
                                   \                                            
                                   |                                            
                                  TA
0        530395692  .............G....A......CA.GG.T....TG....T.G......CT.......  530395753
                                   \ \                                          
                                   | |                                          
                                   T T
0        409074100  .............G..T..A.....T..GG.T....TT....TCA......C........  409074167
                                   \         \                                  
                                   |         |                                  
                                  TA    CGTGTC
0        22612732   ...G.........G.G..A....C.-..GG.T....CT....TCA....T.C..A..-..  22612791
                                   \                                            
                                   |                                            
                                  TA
0        36138976   ...G.......                                                   36138966
0        134573908  .............G....A......CA.GG.C....TT....TCA.T....C........  134573969
                                   \ \                                          
                                   | |                                          
                                   T T
0        408431918  ...G.........G....A....C......--A...TT....TCA....T.C....-.TT  408431859
                                   \ \        \                                 
                                   | |        |                                 
                                   T T        A
0        472070666  ...G..........T...AA...C..A.GA.T....TT.....CA..C...CT.......  472070605
                                 \   \                                          
                                 |   |                                          
                                 G   T
0        517563077  ...G.........G.G..A.A..C.-..GG.CA...TT...-..A......C........  517563136
                                   \                                            
                                   |                                            
                                  TA
0        25734079   G..G......T....T..                                            25734096
0        46048302   .............G.G..A....C.-..TG.C....TT....TCAT...T.C......-.  46048361
                                   \                                            
                                   |                                            
                                  TA
0        48037414   .............                                                 48037402
0        49316340   ...G...........                                               49316326
0        62631500   ...............                                               62631486
0        87859177   .............                                                 87859189
0        183831114  ...G.........                                                 183831126
0        202918996  T..G.......                                                   202918986
0        512929294  .............G.....A.....T..GG.T....TT....TCA......C........  512929226
                                   \ \       \                                  
                                   | |       |                                  
                                   T T CAGTGTC
0        102971539  .............G...........T..GG.T....GT....TCA.C....C........  102971608
                                   \ \       \                                  
                                   | |       |                                  
                                   T T CAGGTGTC
0        211742233  .............G.....A.....T..GG.T....TT....TCA......C........  211742164
                                   \ \       \                                  
                                   | |       |                                  
                                   T T CAAATGTC
0        293328650  .............G...T.......T..GG.C....TT....TCA......C........  293328719
                                   \   \ \   \                                  
                                   |   | |   |                                  
                               TACTA   T CAA C
0        304473879  .............G.....A.....T..GG.C....T.....TCA......C........  304473948
                                   \ \       \                                  
                                   | |       |                                  
                                   T T CAAATGTC
0        442872871  ...G.A......GG....A....C.-..GG.T....TT....TC.....A.C......-.  442872930
                                   \ \                                          
                                   | |                                          
                                   T T
0        94297300   .............G..A.T......T..GG.T....TT....TCA......C..T.....  94297367
                                   \     \   \                                  
                                   |     |   |                                  
                                TATT   CAA   C
0        99420687   ....A.C.....C..                                               99420701
0        186790421  ...G.....T.....                                               186790435
0        221483962  .T...........                                                 221483974
0        265413123  T..G..C..A.....                                               265413109
0        298845136  .............G....A......T..GG.A....TT....TCA......C........  298845068
                                   \ \       \                                  
                                   | |       |                                  
                                   T T AAGTATC
0        494992278  .............G....A......T..GG.CA...TT....TCA......C........  494992209
                                   \ \       \                                  
                                   | |       |                                  
                                   T T CAAGTGTC
0        19339020   .............G.....A.....T..GG.T....CT....TCA......C........  19339089
                                   \ \       \                                  
                                   | |       |                                  
                                   T T CAAGTGTC
0        50882448   .T.T.A............A..A.-CCA.GG.T....TT..G.TCA....T.C........  50882388
                                   \ \                                          
                                   | |                                          
                                   T A
0        58453555   ...G.......G.G....A..TCACT..GG.CA...TT....TCA......C........  58453616
                                   \ \                                          
                                   | |                                          
                                   T T
0        172904221  .............G....A......T..GG.CA...TT....TCA......C........  172904290
                                   \ \       \                                  
                                   | |       |                                  
                                   T T CAAGTGTC
0        198122470  .............G....A....C..AGGG.T....TT....TCA......C........  198122536
                                   \ \                                          
                                   | |                                          
                                   T TGTGTC
0        235973466  .............G.....A.....T..GG.C....TT....TCA......C........  235973397
                                   \ \       \                                  
                                   | |       |                                  
                                   T T CAAGTGTC
0        247165376  ...............T.T.AAA...T..GG.T....TT....TCA......C........  247165309
                                \            \                                  
                                |            |                                  
                          AGCTAGT            C
0        497041659  ...........T.G....A....C..AGG.T.....TT.....CA......C........  497041589
                                   \ \                                          
                                   | |                                          
                                   T TACTTGTGTC
0        561307649  .............G.....A.....T..GG.C....TT....TCA......C........  561307718
                                   \ \       \                                  
                                   | |       |                                  
                                   T T CAAGTGTC
0        557340317  .....A.....G.C....A....C.-..G..A....TT.....CAA...T.G........  557340257
                                 \   \                                          
                                 |   |                                          
                                 G   C
0        44415803   ...G.........G...                                             44415819
0        17486108   .............                                                 17486096
0        72142118   T..G..........                                                72142105
0        264680420  ...G...TGT.....TA.----.A.T..AAT.....TT.....CA....T....A.T.TG  264680365
0        42082167   ...G.........G.T..A..A.C.-..GG.T....TT....TCA.A.TT.C........  42082107
                                     \                                          
                                     |                                          
                                    GT
0        103948684  ..............                                                103948671
0        108421829  ...G..A.....TG....A.-....T..GG.T.....CA...TCA.T..T.C......-.  108421888
                                   \         \                                  
                                   |         |                                  
                                   T         C
0        341081014  .............G...TT.........GG.T....GT....TCA...............  341081083
                                   \       \  \                                 
                                   |       |  |                                 
                                TAGT     CAA TCT
0        377128852  ...G.........G.T..A....C.-...A.T..C.TT....T.A....T.C..A...T.  377128792
                                     \                                          
                                     |                                          
                                    GT
0        420634049  ...G.....T.....                                               420634063
0        430894656  .............G....A....A......--....TT...TTCCA...T.C......-.  430894597
                                   \ \        \                                 
                                   | |        |                                 
                                   T T        A
0        496884343  ...G.A.......G..                                              496884328
0        534577925  TT.............                                               534577911
0        297378669  .............G....A....C.-..GG.TA...TT....TCA......C........  297378734
                                   \ \                                          
                                   | |                                          
                                   T TGTATC
0        467234645  ...G.....T.G......A..ACC...G..A..ACCC..G..TCA....T..........  467234583
                                   \ \        \                                 
                                   | |        |                                 
                                   T T        A
0        568165886  .............G....A....C.-..GGTT.T..TT....TCA....T.C........  568165946
                                   \ \                                          
                                   | |                                          
                                   T C
0        176193131  ...........                                                   176193121
0        197319110  ...........                                                   197319120
0        260136552  ...G.......A...                                               260136538
0        376816429  ...G...........                                               376816443
0        415720544  ...........T.C.T..AA...C.-..GG.AA...TT...-......T...........  415720604
                                     \                                  \       
                                     |                                  |       
                                    GT                                  C
0        565546133  T..G.........G...                                             565546149
0        35336569   .............GT.AGT.........GG.T....TT....TCA......C........  35336634
                                           \  \                                 
                                           |  |                                 
                                         CAA TCT
0        235624218  G..T.A.....T.G..A.A....C..-..GGAA...TT....-....G............  235624277
                                     \                                          
                                     |                                          
                                    GT
0        36757520   .............G.....A.....T..GG.T....TT....TCA...T..C........  36757451
                                   \ \      \                                   
                                   | |      |                                   
                                   T T TCAAGTGT
0        43600376   TT.............                                               43600390
0        44550660   TG.G.....T....                                                44550673
0        117969698  ...G...G.A.....                                               117969712
0        335044375  ...............                                               335044389
0        477029535  .............G.....A........GA.CA...TT....TCA......G........  477029466
                                   \ \        \                                 
                                   | |        |                                 
                                   T T AAGTGTCT
0        566709961  ...G.....T.T.G...                                             566709945
0        261218667  .............                                                 261218655
0        270055710  T............G..                                              270055695
0        359557962  ...G..........T...G....C.-..GA.A....T.....TCA...-...........  359558022
                                  \  \                                     \    
                                  |  |                                     |    
                                  T  T                                     A
0        32426006   ...CA.........                                                32425993
0        92884678   ...T..............                                            92884695
0        426535711  .TG..........                                                 426535699
0        191136310  ...G............AG.T.C..A..---TT.T..TT....--.T...T.C........  191136256
0        148531537  ................                                              148531522
0        167434882  ...G.........T..                                              167434897
0        178812444  .T.......T...                                                 178812456
0        235031893  ...G...........T..G..                                         235031913
0        289342107  ...G.A.......                                                 289342095
0        344949146  ...GA........G..                                              344949161
0        519089174  .............                                                 519089186
0        41082093   T..G.........T..T.A..A.A..-.GG.A....TT...TTCA...............  41082033
                                   \                                            
                                   |                                            
                                  TA
0        23100086   .T.G...........                                               23100072
0        93186570   ...G.........                                                 93186558
0        136861115  ...G.A.......                                                 136861103
0        142721007  ...G..C......G..                                              142721022
0        152145704  ...G.........                                                 152145692
0        167594028  ...G.....T...                                                 167594016
0        297627552  .............G.....A.....T..GG.T....TT....TCA...............  297627483
                                   \ \       \                                  
                                   | |       |                                  
                                   T T CAAGTATC
0        310686238  .............                                                 310686250
0        327657781  ...GA........                                                 327657793
0        338081693  ...G.......T.GT.A--....CA.C.G..A....TT...TTCA...............  338081636
0        376222795  ...........T.G....A......T..GA.C....TT....TCA.A....C........  376222726
                                   \ \       \                                  
                                   | |       |                                  
                                   T T CAAGTGTC
0        413521534  .TG.T........                                                 413521522
0        435435846  .............                                                 435435858
0        22513692   .............G....A......T..GG.C....TT....TCA...............  22513761
                                   \ \       \                                  
                                   | |       |                                  
                                   T T CAAGTGTC
0        69532455   .............G..T.A......C..GG.C....TT....TC.......C........  69532386
                                   \         \                                  
                                   |         |                                  
                                  TA  CAAGTGTC
0        183567601  ....A........GTTAGT..A...C..GA.A...C.T...T..A......C........  183567541
                                              \                                 
                                              |                                 
                                              A
0        204675985  ...................A.....T..GG.CA...TT....TCA...T..C........  204676054
                                   \ \       \                                  
                                   | |       |                                  
                                   T T TAAGTGTC
0        223302619  .............G..T..A.....T..GA.T....TT....TCA......C........  223302550
                                   \         \                                  
                                   |         |                                  
                                  TA  CAAGTGTC
0        367436846  .............G.....A.....T..GG.C....TT....T.A......C........  367436777
                                   \ \       \                                  
                                   | |       |                                  
                                   T T CAAGTGTC
0        32453202   .A..............                                              32453217
0        36120523   ..........GT.G....                                            36120540
0        37429091   ............                                                  37429102
0        60609226   ...G.A.......                                                 60609238
0        87357884   ...G.........G..                                              87357869
0        109707142  ...G.........                                                 109707154
0        224353785  TT.G.........G.T...                                           224353803
0        276773033  .............G....T.........GG.C.A..TT....TCA......C....T...  276772968
                                   \ \   \   \                                  
                                   | |   |   |                                  
                                   T T CAA   C
0        292523885  T..GA........                                                 292523897
0        515043045  T..G..C......G..                                              515043060
0        517922770  ....A........                                                 517922758
0        529915599  ..TGA.........                                                529915586
0        235673451  .............G....A......T..GG.T....TT....TCA......C......TA  235673520
                                   \ \       \                                  
                                   | |       |                                  
                                   T T CAAGTGTC
0        273006087  ..............T...A......T..AG.T....TT....TCA......C........  273006018
                                 \   \       \                                  
                                 |   |       |                                  
                                 G   T CAAGTGTC
0        320878893  ..............T....A.....T..GG.C....TT....TCA......C........  320878962
                                 \   \       \                                  
                                 |   |       |                                  
                                 G   T CAAGTGTC
0        400915950  .............G.....A.....T..GG.C....TT....TCA......C........  400916019
                                   \ \       \                                  
                                   | |       |                                  
                                   T T CAAGTGTC
0        439686952  ..................A......T..GG.T....TT....TCA......C.......T  439686883
                                   \ \       \                                  
                                   | |       |                                  
                                   T T CAAGTGTC
0        567678474  .............G....A......T..GG.C...GTT....TCA......C........  567678405
                                   \ \       \                                  
                                   | |       |                                  
                                   T T CAAGTGTC
0        161406370  .............G.....A.....T..GG.T....TT....TCA......C........  161406439
                                   \ \       \                                  
                                   | |       |                                  
                                   T T CAATTGTC
0        445058365  ......C......C....A......T..GG.C....TT....TCA......C........  445058435
                                 \   \       \                                  
                                 |   |       |                                  
                                 G  TT CAAGTGTC
0        34093802   ...............                                               34093788
0        72805667   ...G.A.......                                                 72805655
0        179417156  ..C....T.......                                               179417170
0        232503741  ...G...........                                               232503755
0        336759712  ...G.........G....AA...C.-A.GG.T....TT....TCA....T........-.  336759653
                                   \ \                                          
                                   | |                                          
                                   T T
0        376037008  .........T.....                                               376037022
0        397877114  ........C....G.....A...-.T..GGT.....TT....TCA....T.C......-.  397877055
                                   \                                            
                                   |                                            
                                  TA
0        468903475  ...G.........G.G..A....C.-..TA.T....TT....T.G....T.C......-.  468903416
                                   \                                            
                                   |                                            
                                  TA
0        539793583  ...G.........G....A........T.---A...TT....TC.....T..T.....-.  539793524
                                   \ \    \                                     
                                   | |    |                                     
                                   T C   TT
0        71800148   ...G.....TG..G..T.A......-..GG.T....TT....TCA.A..T.C......-T  71800207
                                   \                                            
                                   |                                            
                                  TA
0        112874204  T....A.......T.CT......-....GGGA..G.TT....TCA....T.CT.TG...T  112874264
                                   \                                            
                                   |                                            
                                  TA
0        489868901  ...G.......G......A..A.-.T..AA.T.A...T......AT...T.C......-.  489868840
                                   \ \                                          
                                   | |                                          
                                 TAT T
0        17358942   .............G..............GGTT....TT....TCA......C........  17359011
                                   \ \ \   \  \                                 
                                   | | |   |  |                                 
                                   T T CG CAA TCT
0        38737034   ...G....G....G...TT....C..A.G.T.A-..TT....TCA..-......T.ACT.  38736975
                                   \   \                                        
                                   |   |                                        
                                   T   A
0        60155483   ...GA....G...G....A....C.-..GG.A....TT....TCA....T........-.  60155542
                                   \ \                                          
                                   | |                                          
                                   T T
0        105448913  ...............                                               105448899
0        201505488  .TC.A............                                             201505504
0        265858122  ..T........T.G....AA...C.-..GG.CA...TT...TG.G....T.G....T...  265858182
                                   \ \                                          
                                   | |                                          
                                   T C
0        269790143  .T........C....                                               269790129
0        290979342  T..G...........                                               290979356
0        303181682  ...............                                               303181668
0        462427145  ...GA.....C....                                               462427131
0        546446993  .......T.......                                               546447007
0        15414173   ...GA.........T...AA...-.T..AGT.....TT....TCA....T.C......-.  15414232
                                 \   \                                          
                                 |   |                                          
                                 G   T
0        49002647   .........T...G.........                                       49002623
                                   \   \                                        
                                   |   |                                        
                                   T   A
0        125347761  ...G..............A....C...C.A.---..TT....T.A....T.C......-.  125347702
                                   \ \       \                                  
                                   | |       |                                  
                                   T T      AA
0        165667865  A..G.........G....A....C.-..GA.T....TT....TCA......C........  165667925
                                   \ \                                          
                                   | |                                          
                                   T T
0        14757908   ...G.........G....A....C.-..GG.T....TT....TCA......C........  14757969
                                   \ \                                          
                                   | |                                          
                                   T TT
0        35513373   ...G.........                                                 35513361
0        41415823   ...G.....T.G...                                               41415809
0        46940831   ...G...........                                               46940845
0        61768364   ...G..............A..A.-.TA.GG.T....TT....TC.A...T.C......-.  61768423
                                   \ \                                          
                                   | |                                          
                                   T C
0        74710248   ...G....CT.....                                               74710262
0        76957224   ......A..T.....                                               76957210
0        83410775   T..G...........                                               83410761
0        90641172   .....A.T.T.....                                               90641186
0        115213233  .....T.........                                               115213219
0        115502162  .............                                                 115502174
0        122149857  A..G.........G.--TA....C.-..GG.T....TT....T.A....TC.........  122149913
0        145906030  .T...........G....T....A.-..GG.T....TT....--.T...T.CT.....-.  145906087
                                   \ \                                          
                                   | |                                          
                                   T T
0        172193822  ...G.A.......                                                 172193810
0        173245020  .............G..C...........GG.C....TT...TTCA......C........  173244951
                                   \       \  \                                 
                                   |       |  |                                 
                                TAGT     CAA TCT
0        183186129  .............                                                 183186141
0        230087381  ...G...........                                               230087395
0        233892050  ...G...TT....                                                 233892038
0        255208697  ............C..                                               255208683
0        265250452  .TGG...........                                               265250438
0        267721381  ...G.A.......                                                 267721393
0        308058628  ......C.....                                                  308058639
0        334234552  ...............                                               334234566
0        364126604  A..G..C........                                               364126618
0        445638361  ...G...........                                               445638375
0        532674432  ...G.A.......                                                 532674444
0        550404129  ...G...........                                               550404143
0        38323692   T..G.......A.CT...A....C.-..GG......TG.....CA......C.......   38323750
                                     \                                          
                                     |                                          
                                     T
0        181088287  .T.............                                               181088301
0        244018936  T............G.....A...C.-A.GG.T....GT.C..T.A....T.C......-.  244018877
                                   \ \                                          
                                   | |                                          
                                   T T
0        267983334  T..T..C.........A.AT...C.-..GG.T....TT....TC.....T.C......    267983276
                                   \                                            
                                   |                                            
                                  TA
0        280566199  ...G.A.......GT...T....C..A.G.T...-.TT......G......C..A....   280566140
                                 \   \                                          
                                 |   |                                          
                                 G   T
0        405135117  .TGG...........G..G....C.-..GG.CA...TT.....CA....T.C......-.  405135058
                                   \                                            
                                   |                                            
                                  TA
0        23932500   ...G.........G.........                                       23932476
                                   \ \                                          
                                   | |                                          
                                   T T
0        66519528   ...G.........G....A....-C...GG.T....TT....TCA...-.........-.  66519469
                                   \ \                                    \     
                                   | |                                    |     
                                   T T                                    G
0        382842609  ...G.......A......A....C.-..GG.CT...TT....TCA......C........  382842669
                                   \ \                                          
                                   | |                                          
                                   T T
0        386971524  .A.G.A.........--TA....-CA..GA.AA...CT.....CA.A..T.C..C.....  386971468
0        518054409  ...G.........G.G..AA..-C.T..GG.T....TT....TCA......C........  518054349
                                   \                                            
                                   |                                            
                                  TA
0        535606601  ...GA........G....A..A.C..A.G..-A...TT....TCA....T.C......-.  535606660
                                   \ \                                          
                                   | |                                          
                                   T C
0        557587397  ...G..............A....C.-..GA.T.A..TT....TCA....T.C........  557587457
                                   \ \                                          
                                   | |                                          
                                   T T
0        15234967   ..GG.....T...G.........C.-..GG.T....TT....TCA....T.C....-.T.  15235026
                                   \ \                                          
                                   | |                                          
                                   T T
0        28980416   ..........C..G....A....C.-..GG.T..G.TT....T.A......C.....-..  28980357
                                   \ \                                          
                                   | |                                          
                                   T A
0        32718948   ...G...........                                               32718962
0        40002324   ...G.........                                                 40002336
0        45172728   .....A.........                                               45172742
0        73061253   T......T.T.....                                               73061267
0        93175667   .........A...G....A....C.-..GG.T....TT....TCA......C........  93175730
                                   \ \                                          
                                   | |                                          
                                   T TGTC
0        103977565  .TG............                                               103977579
0        110533299  ...G.........                                                 110533287
0        118386955  .A.G..C....T...                                               118386941
0        127818139  .A.............                                               127818125
0        128781284  ...GA....T..G..                                               128781298
0        128914722  .T.............                                               128914708
0        152322434  ...............                                               152322448
0        157962621  ...G...........                                               157962607
0        180847733  ...G.....T.....                                               180847747
0        185347739  ...G...T.....                                                 185347751
0        189085451  ...G...T.....                                                 189085463
0        191846941  ...G.........                                                 191846929
0        202602413  ...........                                                   202602423
0        255536225  ...G...........                                               255536211
0        264015715  ...TAT.....T...                                               264015701
0        300084831  T...CT.......                                                 300084843
0        317773096  .A.GT......A...                                               317773082
0        345400274  ...G.....T.....                                               345400260
0        362836419  ...G.........                                                 362836407
0        402632561  ...G...........                                               402632575
0        421554063  ...G.........                                                 421554051
0        442264567  ...G...........                                               442264581
0        444762167  ...G.......G.G....T....C.-..GG.TA...TT....TCA....T........-.  444762226
                                   \ \                                          
                                   | |                                          
                                   T T
0        494156571  ...T...........                                               494156557
0        520522925  .A.G...T.......                                               520522939
0        522140641  .............G.....A........GG.C....TT....TCA......CT.......  522140708
                                   \ \     \  \                                 
                                   | |     |  |                                 
                                   T T   CAA TCT
0        530602117  ...G...........                                               530602131
0        545564282  ...G.........                                                 545564270
0        556400213  ...G...........                                               556400227
0        18258408   .....A.......G.G..A..A.C.-..GG.T....TT....TCA....T.C........  18258348
                                   \                                            
                                   |                                            
                                  TA
0        22147945   .............G....AA...C.-..GA.T....TT....T.G....T.C...G....  22147885
                                   \ \                                          
                                   | |                                          
                                   T T
0        56683908   ..........C..G.--TA....C.T..GG.TA...TT....TCA....T.C........  56683851
0        61366397   .............G....A..A.C.-..GG.T....TT....TCG....T..........  61366337
                                   \ \                                          
                                   | |                                          
                                   T T
0        102728950  .T...........G....A....-.TA.GG.A....TT....TC.....T.C......T.  102728890
                                   \ \                                          
                                   | |                                          
                                   T C
0        105437860  ...G..............A.......                                    105437833
                                   \ \                                          
                                   | |                                          
                                   T T
0        114706274  ...G.........G.........C..                                    114706301
                                   \ \                                          
                                   | |                                          
                                   T T
0        149953500  A..GA..T.....G....A....-CC..GG.T....TT....T.A....T.C......-.  149953559
                                   \ \                                          
                                   | |                                          
                                   T T
0        287392206  T..G........-.G.T.-....C..AG...--A..TT...--.G...AT.C......-.  287392154
0        354411056  ...G..............AC...C.-..GGTT....TT...TTCA....T.C......-.  354410997
                                   \ \                                          
                                   | |                                          
                                   T T
0        465529696  ...G...........                                               465529710
0        551409001  ...TA........G.CAGTA.....A..GG.A.C..CT....A.A....T.........T  551408941
                                             \                                  
                                             |                                  
                                             C
0        18239913   ...G...........                                               18239899
0        22176311   G..G...........                                               22176297
0        26659690   ...GA....T.....                                               26659704
0        32889073   ...G.........                                                 32889061
0        45892991   ...G.A...T.....                                               45893005
0        46111574   ...G.....T.....                                               46111588
0        51886153   ...G.....TG....                                               51886167
0        54377079   ...G.........                                                 54377067
0        59436206   ...GA........                                                 59436194
0        60302377   ...G...........                                               60302363
0        65758827   ...G...........                                               65758841
0        71118613   ...G.........                                                 71118601
0        71575228   ...G.A......C..                                               71575214
0        77943431   ...G...........                                               77943417
0        78150705   T..G...........                                               78150691
0        87685768   ...G.....T...                                                 87685780
0        105723442  ...G...........                                               105723428
0        110749312  ...............                                               110749298
0        134753360  .T.G.........G..A.TAAA...C..GG.T.....T....TCA...G...T.....-.  134753423
                                   \         \                                  
                                   |         |                                  
                                TAGT         C
0        138166432  ...G...T.....G....A....C.-..GG.T....TT....TCA....T....C...T.  138166372
                                   \ \                                          
                                   | |                                          
                                   T T
0        145173017  T..GA..........                                               145173031
0        149909453  ...CT......T...                                               149909439
0        153817121  ...GA..........                                               153817135
0        154261328  ...G...........                                               154261342
0        168517742  ........T......                                               168517756
0        171371061  ...G.........                                                 171371049
0        177223957  ...G...........                                               177223943
0        180335557  ...G...........                                               180335571
0        181380802  ...G.....T.T...                                               181380788
0        190180110  ...........A...                                               190180124
0        194987990  ...G.A.....G...                                               194988004
0        203469943  .T.G...........                                               203469957
0        206499792  .........T.....                                               206499806
0        247473582  ...G...........                                               247473596
0        248462297  ............                                                  248462286
0        260259664  .AGG..A........                                               260259650
0        288794937  ...T.......A...                                               288794951
0        307469366  ..........G..G....AA...C..A.G..A..-.TT....T.A....T.C........  307469428
                                   \ \                                        \ 
                                   | |                                        | 
                                   T T                                       TG
0        351711369  ...G...........                                               351711355
0        373597251  T.T............                                               373597237
0        377451397  ....A....A...                                                 377451409
0        380633538  ...G...........                                               380633552
0        382291715  T............G.....T........GG.T....TT....TCA......C........  382291784
                                   \ \        \                                 
                                   | |        |                                 
                                   T T AAGTGTCT
0        384982031  TT.....T...G...                                               384982045
0        409282619  .T.GA..........                                               409282605
0        434319237  ...G......                                                    434319228
0        441894380  ...G.........                                                 441894392
0        460192473  ...........                                                   460192483
0        478854541  ...G...........                                               478854527
0        481021738  ..TG.........                                                 481021750
0        485413310  ...G.T.........                                               485413296
0        496423478  .T.G.........                                                 496423490
0        522610494  ...G......                                                    522610503
0        523261327  .T.G...........                                               523261341
0        540270446  ...G...........                                               540270432
0        544404035  .T.C...........                                               544404021
0        30171572   ...........T.G..AG.A...-...GGATT....TT....TCA......C........  30171631
                                   \                                            
                                   |                                            
                                   T
0        40233076   ...GA...........                                              40233061
0        113338384  ...................A........GGTT....TT....TCA......C....T...  113338453
                                   \ \     \  \                                 
                                   | |     |  |                                 
                                   T C ATCAA TCT
0        175314139  .............G....A.........GG.T....TT....T.G......C........  175314209
                                   \ \     \  \                                 
                                   | |     |  |                                 
                                   T TA GCCAA TCT
0        190440769  .............G.....A......T.GG.CA...TT....TCA......C........  190440836
                                   \ \     \  \                                 
                                   | |     |  |                                 
                                   T T   CAA TCT
0        312953029  ...C.A......TG....A....-.T..GGTTA....T.....CA....T.A......-.  312953088
                                   \ \                                          
                                   | |                                          
                                   T T
0        449416689  TT...A.G.....--GT.A...-.AT..AGGT....TT....TCA....T......-.T.  449416744
0        502166496  .T.G........TG....A....C.-..GG.T.A..TT....TCA...GT..........  502166436
                                   \ \                                          
                                   | |                                          
                                   T T
0        520629981  T............G.TAGT.........AG.T....TT....TAA......C........  520629916
                                           \  \                                 
                                           |  |                                 
                                         CAA TCT
0        544640165  ...G....T.........A..C.C.-..GG.T....TTA...TCA....T.C......-.  544640224
                                   \ \                                          
                                   | |                                          
                                   T T
0        60385932   ...G............TTT..CA.A..---.A...CTT...T..A....T......T...  60385876
0        186975696  ...G...........T.G.CA....T..GG.T....CT....TCA....T.C......-.  186975636
                                  \          \                                  
                                  |          |                                  
                                  G          C
0        18277553   .....A.....T..A...A........                                   18277525
                                  \                                             
                                  |                                             
                                 TC
0        276001618  ....A......                                                   276001628
0        529378374  ...........G...G..AA...C.-..GG.TA...TG....TCAA...T.C........  529378434
                                  \                                             
                                  |                                             
                                 CT
0        186054476  ...G.A.......--GT.A..C.C..AGG.A.....TTAG..TCA...........TA..  186054533
0        401937180  ...............                                               401937166
0        557135075  ...G.........GT.T.T..CA.A..---.AA..CTT.....CA....T.C...G....  557135131
0        65814422   ......G......                                                 65814434
0        71108121   ...G.........                                                 71108109
0        294028218  .........T.....                                               294028204
0        350842790  T....AA.........                                              350842775
0        421145561  ...C...........T..A....C..A...A..--.CT....T.G...TT.C.A......  421145620
                                     \                                          
                                     |                                          
                                    GA
0        515615877  ...G.......A....                                              515615862
0        56480443   ...G.........G..........                                      56480418
                                   \                                            
                                   |                                            
                                  TA
0        57399636   ..G..........G....A....C..A.GT.-A...TT....TCA....T.C........  57399576
                                   \ \                                          
                                   | |                                          
                                   T T
0        79145729   ...G.....T.....                                               79145715
0        94314803   ...GA........                                                 94314815
0        232365355  .............                                                 232365367
0        232736168  ...............T..                                            232736185
0        272404779  ..............                                                272404766
0        524883880  .............G..C..                                           524883898
0        246353604  .............G.T.----..AA...GG.CA...TT....TCA......C........  246353659
0        149325410  ...G..........                                                149325423
0        34939353   ...G.......A..                                                34939366
0        158420374  ...G.....T....                                                158420361
0        212736182  ...........A..                                                212736195
0        268386245  .T...........                                                 268386233
0        279180835  .....A..T..A..                                                279180848
0        310582444  .T.G.AA.......                                                310582431
0        361983573  ...GAT........GG..AT...C.T..AGT..T..TT......A....T......      361983516
                                  \                                             
                                  |                                             
                                 GT
0        377940574  ........T.....                                                377940561
0        432828255  .....T.T...T..                                                432828242
0        517666521  .T...........G.T...                                           517666539
0        529785624  ..............                                                529785611
0        546809603  .....A.......                                                 546809615
0        69267976   ...GA..........                                               69267990
0        20783887   T.C...........A...                                            20783870
0        30324645   ....CA.......                                                 30324657
0        38522820   .............                                                 38522832
0        45452120   ...GAA........                                                45452107
0        64594316   T..G.....T....                                                64594329
0        81404083   ...GA.........                                                81404096
0        94675363   ...GCA.....                                                   94675373
0        110180045  T..G...T......                                                110180032
0        127295068  .....A..T..T..                                                127295081
0        129068847  ...G.T........                                                129068860
0        133295205  .A.C.........                                                 133295193
0        136884027  ...G..........                                                136884040
0        139214438  .T.G...T.T....                                                139214425
0        180126298  T.GG...........                                               180126312
0        205380515  ...G...A......                                                205380528
0        260932252  .T.......G...                                                 260932264
0        269215528  T..T.........G..                                              269215513
0        346148803  .T...A.....A..                                                346148816
0        356137653  ...G..........                                                356137640
0        357403144  ...........                                                   357403154
0        360067055  ......A..                                                     360067047
0        381054091  ....AA........                                                381054078
0        401581975  ...GA.........                                                401581962
0        407629655  ...G.A........                                                407629642
0        411147981  .......A......                                                411147968
0        538007454  ..............                                                538007441
0        103136794  .............                                                 103136782
0        167041107  .......T.....                                                 167041095
0        289170879  .............                                                 289170867
0        297383411  ...T.........                                                 297383423
0        357093616  ...T.A.......                                                 357093628
0        438661413  ...G.........                                                 438661401
0        444510269  ...G.........                                                 444510257
0        546909080  .............G....                                            546909063
0        548464885  .............                                                 548464873
0        58996699   .TGGA.............AA...C.-..GG.A....TT......A....T..AC.G....  58996759
                                   \ \                                          
                                   | |                                          
                                   T T
0        240826199  ...G...T.T...C....A....C.-..GG.C.A..TT....TCA....T.C......-.  240826258
                                 \   \                                          
                                 |   |                                          
                                 G   T
0        32732386   .............G......-----C..GA.A....TT...TT........C........  32732330
                                   \ \                                          
                                   | |                                          
                                   T T
0        102636981  ...G.........                                                 102636969
0        122797488  ...GTA.......                                                 122797476
0        144034689  .............G.G..A..A.C.-..GG.T...CCT....TCA....T.C......-.  144034630
                                   \                                            
                                   |                                            
                                  TA
0        165770009  ...G.........                                                 165770021
0        180192725  .............                                                 180192737
0        186187953  ...G.........G....A....C.-..GG.TA...TT....TCA...TT.C......-.  186188012
                                   \ \                                          
                                   | |                                          
                                   T T
0        235550861  ...G.........                                                 235550873
0        260164801  .............                                                 260164789
0        305512575  ...G.........                                                 305512587
0        384823406  ...G.........                                                 384823418
0        405873438  ...G.........                                                 405873450
0        406908365  ...G.........                                                 406908377
0        438644116  A..G.........                                                 438644104
0        556368609  .............                                                 556368621
0        254381571  ...G.C.......--.T.A....C.-..GG.T.A...T....TCG..ATT.C......-.  254381626
0        468346620  ..................G....C..                                    468346593
                                 \   \                                          
                                 |   |                                          
                                 G   C
0        9152719    .............                                                 9152707
0        25908053   ...G.........                                                 25908041
0        28306514   T............                                                 28306526
0        32869459   .............                                                 32869447
0        40166751   .............                                                 40166763
0        47547240   ...G.........                                                 47547252
0        51276208   .............                                                 51276196
0        76955036   T..G.........                                                 76955024
0        83311391   T..GA........                                                 83311403
0        83991849   T..G...........                                               83991863
0        90739651   .............                                                 90739639
0        102278750  .A...........                                                 102278738
0        114990029  ...G.........G....-..C.AA..---..AA..TG....T.A......C......-.  114989970
                                   \                                            
                                   |                                            
                               TATTA
0        121308465  ...GA........                                                 121308477
0        137629902  ...GA........                                                 137629914
0        144922211  ...G...T.....                                                 144922199
0        145437346  ...G.........                                                 145437358
0        154061023  .........T...                                                 154061011
0        164721904  .............                                                 164721916
0        165077414  .............                                                 165077402
0        169437585  .T...A.......                                                 169437573
0        171882365  ..GG...................C.-..GG.A....TT....GCA....T.GTA....-.  171882424
                                   \ \                                          
                                   | |                                          
                                   T T
0        187023025  .............                                                 187023013
0        190049077  T............                                                 190049089
0        190055921  ...G.........                                                 190055909
0        204127016  ...G.........                                                 204127028
0        229948630  ...G.........                                                 229948642
0        264792167  ...GT........                                                 264792179
0        269267296  .............                                                 269267308
0        276097013  ...G.........                                                 276097001
0        286172708  .....A.......                                                 286172720
0        286591537  ...G.........                                                 286591525
0        287045879  ..T....TG....                                                 287045867
0        327934564  .............                                                 327934552
0        328008315  .....A.......                                                 328008327
0        375556080  ...G.........                                                 375556068
0        377218589  ...G......C..                                                 377218577
0        395904758  ...G.........                                                 395904746
0        405487675  T..G.........                                                 405487663
0        430789446  ...G.........                                                 430789434
0        447942761  .T.G.........                                                 447942749
0        456934989  .............                                                 456935001
0        477248468  .A...........                                                 477248456
0        493779674  .............                                                 493779662
0        496166502  ...G.........                                                 496166514
0        512586308  GT.G......C..                                                 512586320
0        534773968  ...G.........                                                 534773956
0        540324341  .............                                                 540324353
0        553374193  ...G.........                                                 553374181
0        566101830  ....A.A..T...                                                 566101842
0        81604949   .TGT.........G....A..-.TCA..GG.A....TT.C....A...........      81604893
                                 \   \                                          
                                 |   |                                          
                                 G   T
0        296656547  ...T......G..                                                 296656535
0        532015670  ...G.........C....A....C.-..GG.T......A...T.G....A..........  532015607
                                 \   \                  \                       
                                 |   |                  |                       
                                 G   T                TAG
0        3240358    .T.G.........                                                 3240346
0        12782969   .............                                                 12782957
0        14865197   ...G......C..                                                 14865209
0        21171787   T............                                                 21171799
0        29116234   ...........T.G.T...                                           29116252
0        32404219   ...G.......G.G...                                             32404235
0        32693661   ...G..C......                                                 32693673
0        32862651   ...G.........                                                 32862639
0        38768813   ...GA.....                                                    38768822
0        42506582   ...G.........                                                 42506594
0        43742453   ...G.A.......                                                 43742441
0        45295109   ...G.........                                                 45295121
0        49965457   ...G.A.......                                                 49965469
0        59594408   .............                                                 59594396
0        59768750   ...G...TG....                                                 59768762
0        63056832   .............                                                 63056844
0        68040082   ..GG...........T..                                            68040065
0        70115502   ...G.........                                                 70115514
0        82845851   .A.G.A.......G....A....C.-..GG.A....TT....TCA....T.C......-.  82845910
                                   \ \                                          
                                   | |                                          
                                   T T
0        92799006   ...G.....T...                                                 92798994
0        99831476   .T...........                                                 99831464
0        101243907  ...GCA.......                                                 101243895
0        101550587  ...G.A.......                                                 101550599
0        110533807  .....A.......                                                 110533795
0        118008317  .............                                                 118008305
0        135396631  T..G......T.......A....C.-..AG.A....T.....                    135396673
                                   \ \                                          
                                   | |                                          
                                   T T
0        136189774  G..G.........                                                 136189786
0        140880798  ...G.........                                                 140880786
0        142001158  .....A.......                                                 142001170
0        149169918  ...G...T.....                                                 149169906
0        149500496  ...G.....T...                                                 149500484
0        162304962  .............                                                 162304950
0        173621343  ....A.A........                                               173621357
0        174061289  ..GG.........                                                 174061301
0        174238547  ...GA........                                                 174238535
0        174444819  ...G.A...T...                                                 174444807
0        177662140  ...GT..G.....                                                 177662152
0        181756176  .............                                                 181756164
0        186347527  ...G.........                                                 186347539
0        186485418  ...G...........                                               186485432
0        190362762  .............                                                 190362774
0        193109715  ...G.........                                                 193109727
0        201044473  ..............                                                201044460
0        207767631  ...T.........                                                 207767643
0        220537010  A............                                                 220536998
0        228174739  .............                                                 228174727
0        233291146  ...G.A.......                                                 233291158
0        234929799  ...G..C......                                                 234929811
0        235694942  .............                                                 235694954
0        247079642  ...GA.....C..                                                 247079654
0        255233607  ...G.A.......                                                 255233619
0        272628875  .............                                                 272628887
0        281894736  ...GA........                                                 281894724
0        301047081  .............                                                 301047069
0        307344728  ...GTA.......                                                 307344740
0        318232307  .............                                                 318232319
0        327937818  ...G...A.....                                                 327937830
0        333355674  .............                                                 333355662
0        335186586  .A.G..........GT..-....C.-..GG.T....TTA...T......T....C.....  335186525
                                 \                                      \       
                                 |                                      |       
                               GGT                                      C
0        337087575  ...G.........                                                 337087563
0        346542499  ...GA........                                                 346542487
0        363688694  ...G...A.....                                                 363688682
0        365387833  A..G.A..T....                                                 365387845
0        375152995  T............                                                 375153007
0        383206275  .............                                                 383206263
0        384250647  .............                                                 384250659
0        387849222  T..G.........C....A....C.-..GG.T....TT....TAA...TT........-.  387849163
                                 \   \                                          
                                 |   |                                          
                                 G   T
0        396114150  .............                                                 396114138
0        401032136  ...G.........                                                 401032124
0        404525741  ...TT........                                                 404525753
0        405397249  ..........G..                                                 405397237
0        407320556  .............                                                 407320568
0        420326309  .............                                                 420326297
0        420958231  ...GA........                                                 420958243
0        426404051  .............                                                 426404039
0        437631269  ...G.........                                                 437631257
0        437673160  ...G.........                                                 437673148
0        438334065  .TGG.........                                                 438334053
0        438768835  ...G.A.......                                                 438768823
0        445909254  .............                                                 445909266
0        445936762  ...G.........                                                 445936774
0        460666636  T..GA......G...                                               460666622
0        466765277  ...G.........                                                 466765265
0        471869128  .....A.T.....                                                 471869140
0        493218052  ...G.........                                                 493218064
0        535703077  .......T.T...                                                 535703089
0        544525071  .............                                                 544525083
0        548081156  T..G.........                                                 548081168
0        158810037  .T.G...G.....                                                 158810025
0        244143245  ...G.........C.........C......                                244143277
                                 \   \        \                                 
                                 |   |        |                                 
                                 G   T        A
0        229109204  ...GA.............A....C..                                    229109231
                                 \   \                                          
                                 |   |                                          
                                 G   T
0        384387900  ...G...A...T.--.T.A....C.-..GGTA....TT...-...A..A.........T.  384387956
                                                                        \       
                                                                        |       
                                                                        C
0        393560277  .................                                             393560260
                                 \                                              
                                 |                                              
                                 T
0        420892232  .............C.........                                       420892208
                                 \   \                                          
                                 |   |                                          
                                 G   T
0        423705394  ...GA.............A....C....                                  423705423
                                   \ \                                          
                                   | |                                          
                                   T T
0        426894754  T..G..........T........C..                                    426894727
                                 \   \                                          
                                 |   |                                          
                                 G   T
0        462362830  .................                                             462362813
                                 \                                              
                                 |                                              
                                 G
0        544310363  ...G.........G.T.-T.A....T..GGTT....TT....AAA....T.C..A...-.  544310305
                                             \                                  
                                             |                                  
                                             C
0        7670171    ...G.........                                                 7670183
0        9156093    ...G.........                                                 9156081
0        12115037   .......T.....                                                 12115049
0        16271787   ...G.........                                                 16271799
0        22914564   .A.G.....T...                                                 22914576
0        22943918   ...G..GT.....                                                 22943906
0        26792488   .............                                                 26792476
0        30370594   ......G......                                                 30370606
0        30910539   T............                                                 30910527
0        31209374   ....AA.......                                                 31209386
0        34638387   .........T...                                                 34638399
0        34772454   ...G.....T...                                                 34772466
0        39061058   ...G......C..                                                 39061070
0        39587422   .............                                                 39587410
0        42346484   ...G.........                                                 42346472
0        43160503   ...GCA.......                                                 43160515
0        48416474   .T.G...A.....                                                 48416462
0        60051970   ...G.........                                                 60051982
0        66999088   T..G...........                                               66999102
0        67640149   ...G..A......                                                 67640161
0        71263898   ...G.........                                                 71263886
0        76634312   ...G.........                                                 76634324
0        77050069   ...G.........                                                 77050057
0        79056940   ......A......                                                 79056928
0        80798261   GT.G.........                                                 80798273
0        81310348   ...G...........                                               81310334
0        85110430   ...........                                                   85110420
0        86416108   .T.G.........                                                 86416096
0        89625470   ...G.........                                                 89625482
0        98135794   .............                                                 98135782
0        99606596   .T...........                                                 99606584
0        100333925  ...G.AC......                                                 100333937
0        101959515  TT......T....                                                 101959527
0        104753189  ...G...A.....                                                 104753201
0        106016997  .T.G.........                                                 106017009
0        111376665  .TG.....GT.....                                               111376651
0        113041686  ...G.........                                                 113041674
0        115985311  T..G.........                                                 115985323
0        116053501  ...G.........                                                 116053489
0        119470280  ...G.........                                                 119470292
0        128227029  T..G..A......                                                 128227041
0        133943351  .....T.A.....                                                 133943363
0        134875885  .T..A........                                                 134875897
0        135372806  ...G.........                                                 135372794
0        135454322  T..G.....A...                                                 135454334
0        137849962  .............                                                 137849950
0        139496651  ...G.C..T....                                                 139496639
0        141815774  .............                                                 141815762
0        142693835  ...G.........                                                 142693847
0        148983668  ...G.......                                                   148983658
0        150159795  ...G.A.......                                                 150159807
0        154688094  ...G.........                                                 154688106
0        157559924  G..GT........                                                 157559912
0        167668179  ...GA........                                                 167668167
0        168564996  .T.T.........                                                 168564984
0        169731055  ...G.........                                                 169731067
0        169794885  ...G.........                                                 169794897
0        180312375  .............                                                 180312363
0        185603377  ...G.......                                                   185603367
0        192866755  ...G.....T...                                                 192866767
0        194053213  ...G.........                                                 194053201
0        194322276  ...G.........                                                 194322264
0        198840663  .............                                                 198840651
0        226110346  .............                                                 226110334
0        229542742  ...GA........                                                 229542730
0        232286109  ...G.A.......                                                 232286121
0        240793532  ...G.........                                                 240793544
0        246451489  .............                                                 246451477
0        249361830  ...G.A....T..                                                 249361842
0        255653548  ...G.......                                                   255653538
0        255813007  .............                                                 255812995
0        258680825  ...G.........                                                 258680837
0        259163501  .T.GT........                                                 259163489
0        261659595  .............                                                 261659583
0        270033109  ...G.........                                                 270033097
0        272633669  ...G.....T...                                                 272633657
0        283863044  ...GA....T...                                                 283863056
0        294677971  ...G.....A...                                                 294677959
0        294925004  ..........T..                                                 294925016
0        300532126  .........T...                                                 300532114
0        310918214  .............                                                 310918226
0        327543394  T..G.......                                                   327543404
0        331134492  .T.G.........                                                 331134480
0        335872561  .T..T........                                                 335872573
0        355903664  .............                                                 355903676
0        364436861  ...G.......                                                   364436851
0        366403348  .A.G...T.....                                                 366403336
0        371941820  G..G..........                                                371941833
0        371967029  G.........G...                                                371967042
0        387692479  .T.GAA..G.....                                                387692492
0        388745766  ...GA........                                                 388745778
0        397912013  .....C.T.T...                                                 397912001
0        401176660  ......C......                                                 401176672
0        407403551  .............                                                 407403539
0        412643081  .............                                                 412643069
0        415773287  .......A.....                                                 415773275
0        424177572  ...G.........                                                 424177584
0        433945561  T..T.........                                                 433945573
0        438470969  .T.G.A.......T..                                              438470984
0        465904628  ...G.........                                                 465904616
0        466638387  ...G.....T...                                                 466638375
0        467209856  ...G.....T...                                                 467209868
0        490555370  ..TG.........                                                 490555382
0        492957135  ...G.........                                                 492957147
0        493544255  ...G.....G...                                                 493544243
0        493876601  ...CA.......                                                  493876590
0        504985362  .............                                                 504985374
0        506599006  ...G.....T....                                                506599019
0        514879940  T..G..C......                                                 514879952
0        516984193  .....T...T...                                                 516984181
0        518174490  .T...........                                                 518174502
0        521445197  .......T.....                                                 521445185
0        522465741  ...G..C..T...                                                 522465729
0        524776556  .............                                                 524776544
0        530971528  ..TG...........                                               530971514
0        532177487  ...G......C..                                                 532177499
0        532591509  .............                                                 532591497
0        533136731  ...G...........C..                                            533136714
0        560012787  ..............                                                560012774
0        47969518   ...G.........G..T..AAA.C.-..AG.A....TT....TCG....T.C....A...  47969458
                                   \                                            
                                   |                                            
                                  TA
0        430342137  ...G.....T....A...A....C.-..GG.TA...TT....--.CA.A.........-.  430342077
                                 \                                      \       
                                 |                                      |       
                               GCT                                     TC
0        114005303  ..............T..                                             114005287
0        106056340  .............                                                 106056352
0        155943230  ...G...G......                                                155943243
0        241961758  .............                                                 241961746
0        288336128  ...GA..........                                               288336114
0        27579316   ..................T....CA..-GGT.....TT.....CC.....-....G....  27579375
                                  \  \                                          
                                  |  |                                          
                                  G  T
0        90695344   ...G.........G..T.A....C.-..GG.CA...TTA...TCA......C......-.  90695403
                                    \                                           
                                    |                                           
                                   AG
0        182680626  ..G......T.....                                               182680640
0        243603456  ...G.........G...T.A...C.-..GG.A....TT....TCA....T.G....T..T  243603516
                                   \   \                                        
                                   |   |                                        
                                   T   A
0        552155373  ....A.........AGT.A....C.-..GA.T....TT....TCA....T.C......-.  552155314
                                \                                               
                                |                                               
                               TG
0        27541678   ...T.........                                                 27541690
0        66174523   T.....A......                                                 66174511
0        87530840   .............                                                 87530828
0        116781342  ..TG........                                                  116781331
0        154995180  .AG...C.......                                                154995167
0        239947028  ...G...........                                               239947014
0        257974527  ...G.A...........                                             257974543
0        427071057  .............                                                 427071045
0        198423187  ...G.........                                                 198423199
0        524153498  ...G.......T.G....A....C.-..GG.A....T.....TCA....T.C.....CA.  524153438
                                   \ \                                          
                                   | |                                          
                                   T T
0        50765903   ..TG..............A..A.C.-..GGT.....TTT...TCA....T........-.  50765962
                                   \ \                                          
                                   | |                                          
                                   T T
0        167145264  ...G.........G....A.C.CC.-..GG.T....TT....TCA....T..........  167145324
                                   \ \                                          
                                   | |                                          
                                   T C
0        232381321  .TG..-......GG.CACTA.....C..AGT....CTT....TCA....T..........  232381380
                                              \                                 
                                              |                                 
                                              A
0        444424554  ...CA..........                                               444424540
0        10666925   ..........C..G...                                             10666909
0        11076137   ..............                                                11076150
0        12668175   ...G...........                                               12668161
0        22247774   .............                                                 22247786
0        23824344   ...G.........                                                 23824356
0        24460411   ...G.........                                                 24460399
0        36059716   T..G.....T..C..                                               36059702
0        36073600   T..G.....T..C..                                               36073586
0        43216758   .............                                                 43216746
0        47761781   ..........T..                                                 47761769
0        63935451   ...G.......T...                                               63935437
0        111783939  ...G...........                                               111783925
0        157890557  ...G.A.......                                                 157890545
0        194889316  TT.G.........                                                 194889328
0        197007829  ...T.........                                                 197007841
0        203873851  ...GA.......                                                  203873862
0        282315071  ...CA.......                                                  282315082
0        349589802  T.............                                                349589789
0        382716584  ..............                                                382716597
0        403737171  ...G...........                                               403737157
0        421075472  T..TT....A.....                                               421075458
0        429486163  ......A......                                                 429486151
0        432689575  ....A......                                                   432689565
0        442915809  T......G..C..                                                 442915821
0        504229865  .............                                                 504229877
0        522275621  ...G...........                                               522275607
0        522866605  ...G........                                                  522866594
0        543954012  ...G.......T...                                               543954026
0        558255998  TT...........                                                 558256010
0        47108302   ...G.....T.G...                                               47108288
0        75080255   ...G.A.......                                                 75080267
0        201653099  ...G....G....                                                 201653111
0        361086003  .A.GA........                                                 361085991
0        493410667  T..CA........                                                 493410655
0        520191407  ...G.T....---....CTA.C..A..T.---A...TT.G..TCA....T.C....-.T.  520191459
0        32535810   ...GA........                                                 32535798
0        45436854   ...G.....T....                                                45436841
0        46541430   .........T..                                                  46541419
0        48965453   ............                                                  48965442
0        62966562   ...G......                                                    62966571
0        64451695   .T............                                                64451708
0        71393202   ...T.......T...                                               71393188
0        119598097  T..G..........T.A.A....C.-..GA.T....TT....TGA....T.CA.....-.  119598036
                                \                                               
                                |                                               
                             ATCA
0        125853073  ...G.A.......                                                 125853085
0        154867792  .T.G.........                                                 154867780
0        168385669  .T.....T.T....                                                168385656
0        173555692  T..G.....T........A....C.-..GG.T....TT....TCA..C.T.C......-.  173555751
                                   \ \                                          
                                   | |                                          
                                   T T
0        179615622  ...G.........                                                 179615610
0        181242176  ...G.........                                                 181242188
0        186793289  ...C..G......                                                 186793301
0        196853907  T............                                                 196853895
0        199380373  ...G...........                                               199380387
0        200148863  .A.G........                                                  200148874
0        221135217  T......G.....                                                 221135229
0        226134923  ...........                                                   226134913
0        241908004  .............                                                 241908016
0        249951611  G..G.........                                                 249951599
0        254640212  ...GT..........                                               254640226
0        258541778  ...G.........                                                 258541790
0        266626036  ...G........                                                  266626047
0        278691536  .........T.T...                                               278691550
0        281280864  ...G...........                                               281280850
0        288737390  .............G.........T.T..GT.C....TT....TCA......C........  288737457
                                   \ \     \                                    
                                   | |     |                                    
                                   T T CAAGTA
0        337048366  ............                                                  337048355
0        377538154  ...G.........                                                 377538166
0        383191290  ...........                                                   383191300
0        390381727  ...G.....G..                                                  390381738
0        402865189  TT.G.........                                                 402865177
0        417330067  ...GT......A...                                               417330053
0        418293676  .T.G.........G.T..A....C.-..GG.TA...TT....TCA...TT.C......-.  418293735
                                     \                                          
                                     |                                          
                                    GT
0        424345906  T..C.AG.....                                                  424345917
0        436254523  ...G....C.....                                                436254536
0        442818515  ...........                                                   442818505
0        447709543  ..........T...                                                447709530
0        454287999  ..TG...........                                               454288013
0        499207076  ..TG.....T.....                                               499207090
0        500247487  .............G....A.......TCTGA..C..TT....TCG......C........  500247553
                                   \ \     \                                    
                                   | |     |                                    
                                   T C GTCAA
0        528783166  ...T.....T...                                                 528783178
0        536125981  ...G.A.........                                               536125967
0        540617784  ...........                                                   540617794
0        553827250  ...............                                               553827264
0        40270702   ...G.........                                                 40270714
0        86649326   ...G.........                                                 86649314
0        118532795  .T.........T.G...T...T.C.-..GG.T....TTA...T.A....T.C......-.  118532736
                                   \   \                                        
                                   |   |                                        
                                   T   A
0        350557572  ...GCA....C..G.--TA....C.T.---.A....TT....T.A..G.T.C........  350557626
0        392096281  ...........A.G.G..A....C..A.G..-A...TT....TCAA...T.G......-.  392096222
                                   \                                            
                                   |                                            
                                  TA
0        101481299  ...G.........G.....AA..C.-..GG.T...CTCC...TCA.A..T.C......-.  101481358
                                   \ \                                          
                                   | |                                          
                                   T T
0        141338559  ...GA...C....G....A..A.C.-...A.C....TT.T..T.A.A..T.C......-.  141338618
                                   \ \                                          
                                   | |                                          
                                   T T
0        185917401  ...G.........G....AA...C.-..GG.T...CTT....TC.....T....T.....  185917341
                                   \ \                                          
                                   | |                                          
                                   T T
0        442747858  ....AAA.......A.T.....CAG....---A...TT...TT.G....T.C....-.T.  442747801
                                  \                                             
                                  |                                             
                                 TT
0        20810051   .............                                                 20810039
0        30376706   .TTG.....T.....TT.-..-...A..TAT.....T...........T..........   30376762
0        31710438   .........T.G.....                                             31710454
0        33451274   ...G.AG......                                                 33451286
0        38172459   ...G.........                                                 38172471
0        43150189   T...........                                                  43150178
0        43164282   .A............                                                43164295
0        44904577   ...........T..                                                44904564
0        48149539   ...G.....                                                     48149531
0        48266118   .T.T...........                                               48266104
0        48652711   .T...........G..                                              48652696
0        49669217   ...............                                               49669203
0        53780530                                   ....TT.....C.....T.....G..T.  53780503
0        54215726   ..GG.C.........                                               54215740
0        58980264   ...........                                                   58980274
0        78379574   T..G..C......                                                 78379562
0        79030076   ....A........                                                 79030088
0        107351726  A..G.........                                                 107351714
0        110252598  ...G........                                                  110252587
0        114307682  ...G..C......G..                                              114307667
0        126073042  ...G....CT.....                                               126073028
0        138085414  ...G.....A...                                                 138085426
0        138389824  ...G.A.T.....                                                 138389836
0        178569885  ....A........                                                 178569897
0        197113448  ...G.....T...                                                 197113460
0        205161148  ..T..C........                                                205161135
0        234830241  .............                                                 234830253
0        245411724  ....A....                                                     245411732
0        265731718  ....A........                                                 265731706
0        334731438  ...G...........                                               334731424
0        354493531  .............G...                                             354493547
0        358091561  ...G.......A...                                               358091547
0        360776592  ...T.A.....T..                                                360776579
0        396047290  ..C.A..TC....                                                 396047278
0        419667175  ...G.........                                                 419667187
0        446484064  ....T.C...                                                    446484055
0        494038429  ...G.A.......G....A....C...                                   494038401
                                   \                                            
                                   |                                            
                                  TA
0        498350741  ............                                                  498350752
0        523218278  ...CA.......                                                  523218289
0        533546845  ...GA.....G.GG.T..T..C.TA...---.....TT....T.C.............-.  533546902
                                    \                                           
                                    |                                           
                                   AG
0        535324781  ...GA........G..                                              535324766
0        535984274  ...G.A......                                                  535984285
0        276650997  ...G.........                                                 276651009
0        337764031  .............T....A..A.C...GG..-T...TT....TCA....T.C......-.  337764090
                                   \ \                                          
                                   | |                                          
                                   T T
0        405661613  .......T...                                                   405661603
0        520961995  ...G.........                                                 520962007
0        9315274    .............G..T.A....C.-..GG.T....TT....TCA....T.C........  9315334
                                   \                                            
                                   |                                            
                                  TA
0        183863320  ...................A......T....C....TT....TCG......C........  183863251
                                   \ \       \    \                             
                                   | |       |    |                             
                                   T T     CAA TGAGG
0        406360195  ...G..............AA...C.-..G.TT....TT....TCA......C........  406360135
                                   \ \                                          
                                   | |                                          
                                   T T
0        30219084   .....C.......                                                 30219072
0        31800183   .T...A.......                                                 31800195
0        39958433   ....A........G..                                              39958448
0        103930858  ..T........                                                   103930848
0        178035557  .............                                                 178035545
0        244043843  .............G..                                              244043858
0        260116673  .T...........G.--TA....-.T..GG.T....TT...TTCA......C........  260116729
0        281113808  ...........                                                   281113818
0        306611074  .........T...                                                 306611062
0        365766928  T..G.........                                                 365766916
0        439156833  .............                                                 439156821
0        477418598  ...........                                                   477418608
0        552606448  ...G.A.....T.G....A....-.T..GG.T....TT....T.A....T........-.  552606389
                                   \ \                                          
                                   | |                                          
                                   T T
0        145229710  .............G....A......T..GG.C....TT....T.A......C........  145229641
                                   \ \      \                                   
                                   | |      |                                   
                                   T T TCAAGTGT
0        394158916  ...G.......------.A....C.-..GAT.....-T....TC.....T.C........  394158967
0        523121271  ............--G..TA.....CA..G..A....TT.....CA.....-.....A...  523121328
                                            \                                   
                                            |                                   
                                            C
0        25822068   .............                                                 25822080
0        26554404   ...G.....T...                                                 26554392
0        28010935   .............                                                 28010923
0        38574959   ..........C..GG...A...-..A..GT.A....GG..T..C...G....-.......  38575018
                                 \   \                                          
                                 |   |                                          
                                 G   A
0        41837005   .......T...                                                   41837015
0        54486998   .............G.--TA....C...-GG.TA...TT....TCA......C......-.  54486943
0        59707992   .T.G.......                                                   59707982
0        99961887   ...G....C....                                                 99961899
0        105579173  ...........                                                   105579163
0        115171092  ...........                                                   115171102
0        118526885  ...G.A.....                                                   118526875
0        145841967  .............G....A......T..GG.T....GTA...TCA......C........  145842029
                                   \ \      \                                   
                                   | |      |                                   
                                   T T      T
0        154265584  .............G..                                              154265569
0        177419867  .T.G.......                                                   177419877
0        197421828  .............                                                 197421816
0        199120368  .............                                                 199120380
0        282403272  .T....C.C....                                                 282403260
0        288638099  T..G.....T...                                                 288638087
0        304269631  ......A....                                                   304269641
0        416147937  ...G..........                                                416147924
0        418114228  ...G.........G....A....-.T..GG.CA...TT....T.A......C........  418114288
                                   \ \                                          
                                   | |                                          
                                   T T
0        427371807  ....A........                                                 427371819
0        432527999  .............                                                 432528011
0        15645494   ...G.........G....A..A.C.-..GG.T....TT....T.G....T.C......-.  15645435
                                   \ \                                          
                                   | |                                          
                                   T T
0        51948514   ....A.............A.......                                    51948487
                                   \ \                                          
                                   | |                                          
                                   T T
0        120247206  ...G..............A.C..C.-..AGT.....CT....TCA....T.C......-.  120247147
                                   \ \                                          
                                   | |                                          
                                   T T
0        170338582  ...G...T.....G....AA...C.-..GAGA....CT...T..A...............  170338642
                                   \ \                                          
                                   | |                                          
                                   T T
0        539966299  ...G.......                                                   539966309
0        37507725   T................                                             37507742
                                 \                                              
                                 |                                              
                                 G
0        409365555  .T...............                                             409365538
                                 \                                              
                                 |                                              
                                 G
0        11250966   ...G.........                                                 11250978
0        14676349   ...............                                               14676363
0        40093431   ...G..A....                                                   40093421
0        40426565   .TTT.......T..                                                40426578
0        61820658   ...G.........G..                                              61820673
0        65716940   ...GA.A....                                                   65716950
0        75977053   ...........                                                   75977043
0        92931587   ...G.........                                                 92931575
0        98221919   ...G.....                                                     98221927
0        101205058  ...G.......A...                                               101205072
0        113023033  ...G.T.....                                                   113023043
0        116951608  .............G....A....C.-..GG.AT...TT....TCA..C.T.C......-.  116951667
                                   \ \                                          
                                   | |                                          
                                   T T
0        143374264  T............                                                 143374276
0        150399251  ...G.A.....                                                   150399241
0        194375779  .TG............                                               194375793
0        194377413  .T.G.........                                                 194377401
0        195631138  ...G.......                                                   195631128
0        203965455  ...........                                                   203965465
0        223874353  ....T......                                                   223874363
0        242262479  ...G.......                                                   242262469
0        243121131  .G........C..                                                 243121143
0        253938185  .......T.....                                                 253938173
0        278250980  ...G.A.......G..                                              278250995
0        287365889  ...TA......                                                   287365879
0        289286997  ...T.A.T...                                                   289286987
0        346280803  ...G....C....                                                 346280791
0        358539117  .............                                                 358539105
0        411984806  ..G....G...                                                   411984796
0        439202189  .......T...                                                   439202179
0        442762946  T..............                                               442762960
0        460707571  ...GA......A...                                               460707585
0        464315221  ...G.......                                                   464315231
0        468305707  .........A...T..                                              468305692
0        471555715  ......C..........T.AA..-.TC.AT.T....TT.....CA......C........  471555654
                                   \ \                                          
                                   | |                                          
                                   T CA
0        495550931  .............G...T.AA..A.T..GG.C....TT....TCA......C........  495550870
                                   \         \                                  
                                   |         |                                  
                                   T         C
0        509110503  ....TT...A.....                                               509110517
0        514749322  .............G....A......T..GG.T....TT....TCA......C........  514749253
                                     \      \                                   
                                     |      |                                   
                                    GC TCAAGTGT
0        523538531  ...........                                                   523538521
0        523574310  .T...........                                                 523574322
0        524883371  ...G.........                                                 524883359
0        548671987  .............                                                 548671999
0        29806293   ...G.........                                                 29806281
0        81773285   .............T....T..C..A..---.C....TT....TCA......C........  81773350
                                 \                                              
                                 |                                              
                         GCTAGTGTG
0        113429850  .............G.--TA.......T.T.T.....TT....TCA...............  113429915
                                             \      \                           
                                             |      |                           
                                           CAA  AGGTT
0        246577948  ...G.......T.G..T.AA...-.T..GG.T.A..CT....TCA......C......-.  246578007
                                   \                                            
                                   |                                            
                                  TA
0        281140527  T.....CT.....GTT..A....C.-..GT.A...C.T....TA.....T.C...G....  281140467
                                     \                                          
                                     |                                          
                                    GT
0        497745568  ...G.........G..T.A....C.-..GG.CA...TT....TCA....T.C......-.  497745509
                                    \                                           
                                    |                                           
                                   AG
0        521952377  ...G.........G..T.A.GT...-..GA.T....TT...--..CAG.T........-.  521952434
                                   \                                            
                                   |                                            
                                  TA
0        13252538   TT...........                                                 13252550
0        25210991   T.............                                                25211004
0        25650814   ...GA..........                                               25650828
0        26645378   .TG...........                                                26645391
0        27536587   ...G.......                                                   27536597
0        43653384   ...G.......                                                   43653394
0        46358301   ...G...........                                               46358287
0        65755272   ...G.......                                                   65755282
0        65834002   .T.G......C..                                                 65833990
0        66611078   GT...........                                                 66611066
0        87672162   ...G.......                                                   87672172
0        88415803   ...........                                                   88415793
0        89582887   ...G.........                                                 89582875
0        94361407   ...G.......                                                   94361417
0        101811026  .............                                                 101811014
0        119220139  ...G...T...                                                   119220149
0        124136066  ......A......                                                 124136054
0        134443312  ...G.......                                                   134443302
0        150391460  ...G...........                                               150391474
0        159512088  ...CAT......                                                  159512077
0        161913152  .............                                                 161913140
0        172979060  ...G.........                                                 172979072
0        175046546  ...GTT.....                                                   175046556
0        181624628  .T.G.........                                                 181624640
0        183597246  ...G.......                                                   183597236
0        184932635  ...G.............                                             184932652
                                 \                                              
                                 |                                              
                                 G
0        188777896  .....A.........                                               188777910
0        194754033  ...G.....                                                     194754041
0        198394897  ..GG.A.......                                                 198394909
0        236679852  ...G.......                                                   236679862
0        241184501  ...G.......                                                   241184511
0        258105787  .T...........                                                 258105775
0        268177439  .............GT.A.T..CA.A...---A...CTT.....C.A...T.....G..T.  268177379
                               \                                                
                               |                                                
                            GAGT
0        272572187  AA...........                                                 272572175
0        275393056  ...G.....T.....                                               275393042
0        276440648  ....A......A..                                                276440661
0        277142600  ...........A...                                               277142614
0        291768772  T..........                                                   291768762
0        292037929  ..TG.......                                                   292037919
0        308329975  .T.............                                               308329961
0        311291918  .............G.....A.....T..GG.C....TT....TCA......C........  311291987
                                   \ \      \                                   
                                   | |      |                                   
                                   T T TCAAGTAT
0        346458893  .....A.......G...TGAG.GT.C..GG.T....TT....TCA......C........  346458953
                                   \                                            
                                   |                                            
                                   T
0        349339176  ...GA..T...                                                   349339186
0        353723559  ...........                                                   353723549
0        357578147  ...CA......                                                   357578137
0        365532561  T..........                                                   365532551
0        379440997  .............                                                 379440985
0        380117233  ...G...T.....                                                 380117245
0        382633491  .....A..G..                                                   382633481
0        383675362  ...G.......A..                                                383675349
0        392484064  ....A........                                                 392484052
0        394110235  .TTG.....T.....                                               394110221
0        396779108  ...G.......                                                   396779098
0        399524765  T..G.........                                                 399524753
0        401266662  ...........                                                   401266672
0        413385703  ...G.......                                                   413385693
0        421998931  ...G...A...                                                   421998941
0        431546625  ...G...........                                               431546639
0        441706737  ...G.........                                                 441706725
0        441952540  T......T...                                                   441952550
0        450914417  ...G.......                                                   450914427
0        459079064  ...G.......                                                   459079074
0        460399759  ...G.......                                                   460399769
0        471260406  ...G.....                                                     471260414
0        482367964  ...G...........                                               482367978
0        486416857  .............G....A......T..GG.T....TT.G...CA......C........  486416926
                                   \ \      \                                   
                                   | |      |                                   
                                   T T TCAAGTGC
0        490582398  ...G.......                                                   490582388
0        511282592  ......C....                                                   511282582
0        520168246  ...........                                                   520168236
0        528768650  ...GA......                                                   528768660
0        530567007  ...G.......                                                   530566997
0        531224490  .T.G.........G....A....C.-..GG.CA...TT.....CA....TGC......--  531224548
                                   \ \                                          
                                   | |                                          
                                   T T
0        532575081  ....A...C....                                                 532575069
0        532964862  .............G....A......T..GGT.....TT....TCA......C........  532964793
                                   \ \      \                                   
                                   | |      |                                   
                                   T T TCAAGTGT
0        533986163  .T..A....TT.....                                              533986148
0        534749645  ...........G..                                                534749632
0        537335212  ............                                                  537335223
0        539718726  ...........                                                   539718716
0        542664526  .T...A.......                                                 542664514
0        556586466  ...G.........G..                                              556586481
0        60694583   ..........GT.TGTC.A....-CC..AG.T....TT....TCA......C........  60694525
0        82438717   T............G.--TA...CC.T..GAT.....TT....T.AT..........T...  82438660
0        133570522  .............G..T.T......T..AG.T....TT....TCA......C......T.  133570453
                                   \     \  \                                   
                                   |     |  |                                   
                              TAGTGA   CAA  T
0        135859247  ...G.......                                                   135859237
0        140304732  ...G.T.....                                                   140304722
0        237024495  .............G....A......T..GG.C....TT....TCA......C........  237024426
                                   \ \       \                                  
                                   | |       |                                  
                                   T T CAAGTGTC
0        242690863  ...G..C......G.--TA..T.C.-..GG.T....TT....T.A.A..T.C......-.  242690918
0        320862496  ...G...........                                               320862510
0        462763172  ...G...GG..T.G....A.......                                    462763199
                                   \                                            
                                   |                                            
                                  TA
0        467601476  .A.G.........G.C----...TGC..GG.A.A..TTA.C..CA...............  467601421
0        490122923  .............G....A......T..GG.T....TT....TCA......C........  490122992
                                   \ \       \                                  
                                   | |       |                                  
                                   T T CAAGCGTC
0        507619150  .............G....A......T..AG.T....TT....TCA......C........  507619081
                                   \ \       \                                  
                                   | |       |                                  
                                   T T CAAGTGTC
0        65605103   ...G.A.......                                                 65605091
0        66693021   ..T.A........G....A....-.T..GG.T....TT....TCG.....AC........  66693084
                                   \ \                                          
                                   | |                                          
                                   T TGTC
0        107062901  .T.G..............T....A.-..GG.TA...TT....TCA..G..CC......-.  107062842
                                   \ \                                          
                                   | |                                          
                                   T T
0        142312660  .............G.....A.....T..GG.C....TT....TCA......C........  142312591
                                   \ \      \                                   
                                   | |      |                                   
                                   T T TCAAGTGT
0        241180602  T..G.........G..T..A...C.-..GG.T....TCA...TCA....T......--..  241180544
                                   \                                            
                                   |                                            
                                  TA
0        253179398  .............G.....A.....T..GG.C....TT....TCA......C........  253179329
                                   \ \      \                                   
                                   | |      |                                   
                                   T T TCAAGTGT
0        297893189  ...........TGTGT..A....-.T..GG.CA...TT....TCA......C........  297893247
0        408889836  .T...........G....A......T..GG.T....TT....TCA......C........  408889767
                                   \ \      \                                   
                                   | |      |                                   
                                   T T TCAAATGT
0        457011699  .............G.....A.....T..GG.C....TT....TCA......C........  457011768
                                   \ \      \                                   
                                   | |      |                                   
                                   T T TCAAGTGT
0        471230503  .............G.....A.....T..GG.C....TT....TCA......C........  471230572
                                   \ \      \                                   
                                   | |      |                                   
                                   T T TCAAGTGT
0        495409877  ...G.......A.G..T.A...ATG...AG.AT.T.TT.....CA.A.A...........  495409816
                                   \                                            
                                   |                                            
                                  TC
0        514320561  .............G.....A.....T..GG.C....TT....TCA......C........  514320630
                                   \ \      \                                   
                                   | |      |                                   
                                   T T TCAAGTGT
0        532007573  ...........AGG.TATT.....CA..GT.A.T...TA....CA...-T..........  532007515
0        535928997  .T.T.........G....A....C......--A...T..T..TCA.A..T.C......-.  535929056
                                   \ \        \                                 
                                   | |        |                                 
                                   T T        A
0        242489014  ...G..........T..-.A.C..-...--T.....TT....TCA....T......T...  242488958
                                 \                                              
                                 |                                              
                                 G
0        103959190  ......C........                                               103959204
0        106142164  ...G.A........T...G....-CA..G..A....T.....T.G...T......C....  106142103
                                  \  \                             \            
                                  |  |                             |            
                                  G  T                             T
0        78620241   ...............                                               78620255
0        160392258  A......A.......                                               160392272
0        333607675  ...G.A.........                                               333607661
0        364344289  .........T....                                                364344302
0        468483179  ...G..C...                                                    468483188
0        524857332  .............                                                 524857320
0        537309734  .T.G..........                                                537309721
0        27588596   T...AA.......G.G..A....C..A.G.--T...TT....TCA....T.C......-.  27588654
                                   \                                            
                                   |                                            
                                  TT
0        35336748   ...G.........G.CT.A....C.-..GAT..C..TT....TCA....T........-.  35336807
                                   \                                            
                                   |                                            
                                  TA
0        145577602  ...G.....T...G...T.AAA...T..GG.T....TT....TCA....T..G.....-.  145577542
                                   \         \                                  
                                   |         |                                  
                                   T         C
0        557593934  ..................T......T..GG.A.....T....TCA......C........  557593999
                                   \ \   \   \                                  
                                   | |   |   |                                  
                                   T T CAA   C
0        189300469  T..G.....T...                                                 189300457
0        196518444  ...G.........                                                 196518456
0        198843581  .............                                                 198843593
0        226471514  .............G.T..A......T..GG.T....TT....TCA......C........  226471446
                                     \     \ \                                  
                                     |     | |                                  
                                    GT   CAA TGCC
0        256279937  ...........                                                   256279947
0        269246549  T.............                                                269246562
0        306056415  ....A..T.....                                                 306056403
0        380436747  .T.....T..G..                                                 380436759
0        482655300  .......T.....                                                 482655288
0        520307964  A..G..........                                                520307977
0        544623156  ...G.........                                                 544623144
0        19064738   .............G.....A.....T..GG.T....TT....TCA......C........  19064669
                                   \ \       \                                  
                                   | |       |                                  
                                   T T CAAGTGTG
0        28779622   .............G.....A.....T..GG.T....TT....TCA...............  28779553
                                   \ \       \                                  
                                   | |       |                                  
                                   T T CAAATGTC
0        81159550   ...GCT.....A.G....A....C.-A.GG.T....TT....TCA....T.C........  81159610
                                   \ \                                          
                                   | |                                          
                                   T T
0        118288767  ...............                                               118288753
0        140958214  .............G....A......T..GG.CA.C.TT....T.A......C........  140958152
                                   \ \       \                                  
                                   | |       |                                  
                                   T T       C
0        153415085  .............G....A.A....T..GGAT..T.TT....TC.......C........  153415023
                                   \ \       \                                  
                                   | |       |                                  
                                   T T       C
0        158854615  .............                                                 158854627
0        161877062  .............G....A......T..GG.T....TT....TC.......C........  161877129
                                   \ \       \                                  
                                   | |       |                                  
                                   T T  CGTGTC
0        224758744  ..................A...C..CA.GGTA....TTT...TCA......C........  224758805
                                   \ \                                          
                                   | |                                          
                                   T T
0        243219390  ...G..............A.....A.....---...CT....TCA...TT........    243219332
                                \    \    \                                     
                                |    |    |                                     
                                A    T   TC
0        245911036  .............G....A......T..GG.CA...TT....TCA......C........  245911098
                                   \ \       \                                  
                                   | |       |                                  
                                   T T       C
0        274604158  ..........T..G.....A.....T..GA.T....TT....TCA......C........  274604220
                                   \ \       \                                  
                                   | |       |                                  
                                   T T       C
0        300099674  .............G....A.........ATTC....TT....TCA......C........  300099736
                                   \ \       \                                  
                                   | |       |                                  
                                   T T       C
0        375097233  ...............                                               375097247
0        492478554  ...G.....T.A.G....A....C..-.GT.T.A..T.....TCA....T.C....T..T  492478614
                                   \ \                                          
                                   | |                                          
                                   T T
0        513471180  .............G....A......T..GG.C....TT....TCA......C........  513471249
                                   \ \       \                                  
                                   | |       |                                  
                                   T T CAAGTGTC
0        522004757  .............G....A......T..GG.T....TT....TCA......C........  522004688
                                   \ \       \                                  
                                   | |       |                                  
                                   T T CAAGCGTC
0        524862108  ...............                                               524862122
0        533861744  .............G.....A.....T..GG.T....TT....TCA......C........  533861682
                                   \ \       \                                  
                                   | |       |                                  
                                   T T       C
0        23003316   ...G........                                                  23003327
0        34350851   .T.........                                                   34350861
0        39702198   ...G.........G.C----..GC...G..A..C...G......A....T.C..A.....  39702258
                                                    \                           
                                                    |                           
                                                ATGCC
0        61475882   .........T...                                                 61475870
0        102702274  .A......C..                                                   102702284
0        103634934  .............                                                 103634922
0        136567540  ...........                                                   136567530
0        141355371  GT.G......T....                                               141355357
0        163375633  T.TG..........A.T.A....C....G..AA.T.TT....TC.....T.C.....-..  163375573
                                  \                                             
                                  |                                             
                                 TT
0        166740232  ...G.T.........                                               166740246
0        212169752  ..........C...                                                212169739
0        212695445  .............                                                 212695433
0        237573144  TT.............                                               237573158
0        265823049  ...G.........                                                 265823037
0        281204641  ...T.........G..                                              281204626
0        282124086  ...G.....T...                                                 282124074
0        290464558  ...G.......                                                   290464548
0        297813030  .............                                                 297813042
0        306737760  ....A........                                                 306737748
0        349834742  ...G.........                                                 349834730
0        352588753  ..........G.......G....C.-..GG.T.T..TT....TCA......C........  352588687
                                   \ \                                          
                                   | |                                          
                                  TA TGTGCC
0        384731215  T............                                                 384731227
0        437997540  ...G.........G.........C.-..GG.T....TT....TCA......C........  437997600
                                   \ \                                          
                                   | |                                          
                                   T T
0        444759361  ...........                                                   444759351
0        459918411  ......CT...G...                                               459918425
0        470411755  T...A......T.......                                           470411774
                                   \                                            
                                   |                                            
                                   T
0        496454748  .T........                                                    496454739
0        533696931  ...........                                                   533696941
0        540522094  ...G.........                                                 540522082
0        544035715  .............                                                 544035703
0        545792198  ...G.........                                                 545792186
0        237268     ...................A.....T..GG.C....TT....TCA......C........  237337
                                   \ \       \                                  
                                   | |       |                                  
                                   T T CAAGTGTC
0        15938715   ...........A.G.........C.-A.GG.T....TT....TCA....T.C......    15938657
                                   \ \                                          
                                   | |                                          
                                   G T
0        23714648   ...........T.G....A......T..GG.T....TT....TCA......C........  23714717
                                   \ \       \                                  
                                   | |       |                                  
                                   T T CAAGTGTC
0        34825132   .............G.....A.....T..GG.C....TT....TCA......C........  34825063
                                   \ \       \                                  
                                   | |       |                                  
                                   T T CAAGTGTC
0        47955123   .............G....A...G..CA.GG.T....TT....TCA......C........  47955184
                                   \ \                                          
                                   | |                                          
                                   T T
0        56945936   .............G....A......T..GG.T....TT....T.A......C........  56946005
                                   \ \       \                                  
                                   | |       |                                  
                                   T T CAAGTGTC
0        67229679   ...GA........G....A....C.-..GGT.....TT....TCA....T.C......-.  67229620
                                   \ \                                          
                                   | |                                          
                                   T T
0        69730310   ..C.....C..                                                   69730300
0        84147993   .............G.....A.....T..GG.T....TT....TCA......C........  84148062
                                   \ \       \                                  
                                   | |       |                                  
                                   T T CAAGTGTC
0        106339166  .............G.....A.....T..GG.T....TTT...TCA......C........  106339235
                                   \ \       \                                  
                                   | |       |                                  
                                   T T CAAGTGTC
0        113790852  .............G.....A.....T..GG.T....TT....TCA......C........  113790921
                                   \ \       \                                  
                                   | |       |                                  
                                   T T CAAGTGTC
0        123712587  .............G...........T..GG.C....TT....TCA......C........  123712656
                                   \ \       \                                  
                                   | |       |                                  
                                   T T CAGGTGTC
0        163788671  .............G....AT.....T..GG.T....TT....TCA......C........  163788740
                                   \ \       \                                  
                                   | |       |                                  
                                   T T CAAGTATC
0        174884961  .............G.....A.....T..TG.T....TT.....CA......C........  174884892
                                   \ \       \                                  
                                   | |       |                                  
                                   T T CAAGTGTC
0        179242303  ...................A.....T..GG.C....TT....TCA......C........  179242234
                                   \ \       \                                  
                                   | |       |                                  
                                   T T CAAGTGTC
0        205940502  .............G.....A.....T..GG.T....TT....TCA......C........  205940571
                                   \ \       \                                  
                                   | |       |                                  
                                   T T CAAGTGTC
0        241766512  ..................A......T..GG.T....TT....TCA......C........  241766581
                                   \ \       \                                  
                                   | |       |                                  
                                   T T CAAGTGTC
0        278611321  .............G....A......T..GG.T.....T....TCA......C........  278611390
                                   \ \       \                                  
                                   | |       |                                  
                                   T T CAAGTGTC
0        282912933  ................T.A......T..GG.T....TT....TGA......C........  282912864
                                  \          \                                  
                                  |          |                                  
                                 CT   CAAGTGTC
0        290204061  .............G....A......T..GG.T....TT....TCA......C........  290204130
                                   \ \       \                                  
                                   | |       |                                  
                                   T T CAAGTGTC
0        308248970  .....A............A......T..GG.C....TT....TCA......C........  308248901
                                   \ \       \                                  
                                   | |       |                                  
                                   T T CAAGTGTC
0        339371239  .............G.....A.....T..GG.T....TT....TCA...............  339371308
                                   \ \       \                                  
                                   | |       |                                  
                                   T T CAAGTGTC
0        367090656  .............G....A...G..T..GG.C....TT.....CA......C......T.  367090587
                                   \ \       \                                  
                                   | |       |                                  
                                   T T CAAGTGTC
0        374074875  .............G.....A.....CA.GG.A....TT....T.G......C........  374074936
                                   \ \                                          
                                   | |                                          
                                   T T
0        387442910  .............G.....A.....AA.GG.C....TT....TCA......C........  387442849
                                   \ \                                          
                                   | |                                          
                                   T T
0        399914835  .............G.....A.....T..GG.A....TT....TCA...............  399914904
                                   \ \       \                                  
                                   | |       |                                  
                                   T T CAAGTGTC
0        403985885  ....A..TG....G....A....C....GA.T....TG....TCA......C........  403985824
                                   \ \                                          
                                   | |                                          
                                   T T
0        408594485  .............G....AA.....T..GG.A....TT....TCA......C........  408594554
                                   \ \       \                                  
                                   | |       |                                  
                                   T T CAAATGTC
0        440697393  ..................A......T..GG.C....TT....TCA......C........  440697324
                                   \ \       \                                  
                                   | |       |                                  
                                   T T CAAGTGTC
0        447131125  .............G.T...A.....T..GG.T....TT....TCA......C........  447131194
                                     \       \                                  
                                     |       |                                  
                                    GT CAAGTGTC
0        466437771  .............G...T.AA....T..GT.T....TT....TCA...A..C........  466437710
                                   \         \                                  
                                   |         |                                  
                                   T         C
0        483630122  .............G.....A.....T..GG.C...ATT....T.A......C........  483630191
                                   \ \       \                                  
                                   | |       |                                  
                                   T T CAGGTGCC
0        487718425  .............G.....A.....T..GG.CA...TT....TCA......C........  487718356
                                   \ \       \                                  
                                   | |       |                                  
                                   T T CAAGTGTC
0        541719601  .............G....A......T..GG.C....TT....TCA......C........  541719532
                                   \ \       \                                  
                                   | |       |                                  
                                   T T CAAATGTC
0        555536981  ...G..............A....C..                                    555536954
                                   \                                            
                                   |                                            
                                  TT
0        556196424  .............G.T..A...G..T..GG.C....TT....TCA......C........  556196488
                                     \       \                                  
                                     |       |                                  
                                    GT     ATC
0        561210999  .............G.....A.....T..GG.C....TT....TCA......C........  561210930
                                   \ \       \                                  
                                   | |       |                                  
                                   T T CAAGTGTC
0        14322378   ....A........G....A......T..G..C....TT....T.A.A....C........  14322309
                                   \ \       \                                  
                                   | |       |                                  
                                   T T TAAGTTTC
0        168465628  ..........T..G.....A.....T..GA.T....TT....TCA......C...G....  168465566
                                   \ \       \                                  
                                   | |       |                                  
                                   T T       C
0        168524058  .T.G...A...                                                   168524048
0        194436819  T..G..............A....C.-..GG.TCA..TT....TCA....T.CT.....-.  194436878
                                   \ \                                          
                                   | |                                          
                                   T T
0        237769485  .............G....G......T..GG.T....TT....GCA......C........  237769554
                                   \ \       \                                  
                                   | |       |                                  
                                   T T CAAGTGTC
0        243787284  .............G....A......C..TG.C....TT....TCA......C........  243787351
                                   \ \     \ \                                  
                                   | |     | |                                  
                                   T T   CAA ATC
0        244651628  T............G...G.A.....T..GG.C....TT....TCA......C........  244651690
                                   \ \       \                                  
                                   | |       |                                  
                                   T T       C
0        259399183  .............G....A.A....T..GG.T....TT....TCA......C....T...  259399121
                                   \ \       \                                  
                                   | |       |                                  
                                   T T       C
0        261046867  .............G....A..A...T..GG.T....TT....TCA...............  261046937
                                   \ \       \                                  
                                   | |       |                                  
                                  TA T CAAATGTC
0        305971696  .............G...........T..GG.C....TT....TCA......C........  305971627
                                   \ \       \                                  
                                   | |       |                                  
                                   T T CAAGTGTC
0        306986976  .T.GA........                                                 306986964
0        313492906  ..TG.........G....AA...C.-..AAT...GC.T......A....T......T...  313492846
                                   \ \                                          
                                   | |                                          
                                   T A
0        338090449  .A...........G.TAT.T.....T..GG.CA...TT....TCA......C........  338090389
                                             \                                  
                                             |                                  
                                             C
0        412279513  .............G....A......T..GG.T....TT....TCA......C........  412279446
                                   \ \       \                                  
                                   | |       |                                  
                                   T T  CGTGTC
0        415598458  T........T...G.....A.....T..GG.C....TT....TCA......C........  415598520
                                   \ \       \                                  
                                   | |       |                                  
                                   T T       C
0        422364655  .........T...C....A......T..GT.C....TT...TTCA......C........  422364724
                                 \   \       \                                  
                                 |   |       |                                  
                                 G   T CAAGTGTC
0        450377771  .............G.T..A......T..GG.CA...TT....TCA......C........  450377840
                                     \       \                                  
                                     |       |                                  
                                    GT CAAGTGTC
0        458729430  .............G....A......T..GG.T....TT....TCA......C........  458729361
                                   \ \       \                                  
                                   | |       |                                  
                                   T T CAAGTGCC
0        519238202  .............G.....AA....T..GGTC....TT....TCA......C........  519238264
                                   \ \       \                                  
                                   | |       |                                  
                                   T T       C
0        523904560  .............G...........T..GG.C....TT...TTCA......C........  523904629
                                   \ \       \                                  
                                   | |       |                                  
                                   T T CAAGTGTC
0        543779863  .............G....AA.....T..GA.T....TT....TCA......C.......G  543779925
                                   \ \       \                                  
                                   | |       |                                  
                                   T T       C
0        564627559  .............G....AA.....T..GG.T....TT....TCA......C........  564627626
                                   \ \       \                                  
                                   | |       |                                  
                                   T T  CATGTC
0        567986857  ..............T..........T..GG.T..G.TT....TCA......C........  567986924
                                  \  \    \  \                                  
                                  |  |    |  |                                  
                                  T  T TCAAA C
0        4731289    .T.T...........T..T..C....                                    4731264
0        17412344   .............G.....A.....T..GG.T....TT....TCA...............  17412413
                                   \ \       \                                  
                                   | |       |                                  
                                   T T TAAGTGTC
0        18902743   ...........                                                   18902753
0        20278459   ...G.........                                                 20278471
0        21360818   ...G.........                                                 21360806
0        29899454   ...G.........                                                 29899466
0        32784869   ......C......                                                 32784881
0        34617367   .............                                                 34617379
0        37322603   .T.GA.C......                                                 37322591
0        43509681   ...GA.....                                                    43509690
0        47234542   ...G.....T...                                                 47234554
0        47719453   ................T.T......T..GG.C....TT....TCA......C........  47719522
                                 \       \   \                                  
                                 |       |   |                                  
                            GCTAGT     CAA   C
0        54395032   ...G...........                                               54395046
0        69647559   ..........G..G....A......T..AG.T....TT....TCA...............  69647627
                                   \ \       \                                  
                                   | |       |                                  
                                   T T CAGTGTC
0        70292704   ...G.........                                                 70292716
0        85913381   ...GT........                                                 85913369
0        107406066  .............G....A......T..GG.T....TT....T.A...............  107406134
                                   \ \       \                                  
                                   | |       |                                  
                                   T T CAAGTGC
0        111120007  T..G...........                                               111119993
0        144226853  ...G.AA...T..C....T....C......--AC..TT..C.T.A....T........-.  144226792
                              \      \        \                                 
                              |      |        |                                 
                              T    CTA        A
0        151649986  ...G......                                                    151649995
0        154115944  ...G...........                                               154115930
0        163395186  .............TGT.T..A....T..GG.T....TT....TCA......C........  163395247
                                 \           \                                  
                                 |           |                                  
                                 G           C
0        164373790  ....T......T..                                                164373803
0        176472506  .............T....A......T..GG.T....TT....TCA......C........  176472437
                                   \ \       \                                  
                                   | |       |                                  
                                   T T CAAGTGTC
0        186012529  ...GAA.......                                                 186012541
0        200421989  .............G..C........T..G..T....TT....TCA......C........  200422058
                                   \       \ \                                  
                                   |       | |                                  
                                TAGT     CAA ATC
0        212970512  ...G.........                                                 212970524
0        226430714  ...G.....T...                                                 226430702
0        269270646  .............                                                 269270634
0        276862323  .............                                                 276862311
0        278233237  ...G.C..C......                                               278233223
0        278268165  ...........                                                   278268175
0        292071739  G...........                                                  292071750
0        299075988  T..G.........                                                 299076000
0        310469990  ...T......                                                    310469999
0        312754379  .............G....A......T..GG.A.C..TT....TCA......C........  312754448
                                   \ \       \                                  
                                   | |       |                                  
                                   T T CAAGTGTC
0        335161968  ..G..........                                                 335161956
0        358854485  .............                                                 358854473
0        361476699  .............G....A......T..GG.T....TT....TCA......C........  361476768
                                   \ \       \                                  
                                   | |       |                                  
                                   T T CAAGTGTC
0        371610257  ...TT......A...                                               371610243
0        400854630  ......A........                                               400854616
0        421573766  ...G.........                                                 421573754
0        427859686  ...............                                               427859700
0        428766095  .........A..T..                                               428766081
0        444602367  ...G.......                                                   444602357
0        449386621  ...........T..                                                449386608
0        464443033  .........A...                                                 464443045
0        494909954  ...............                                               494909940
0        498516543  .............G.....A.....T..GG.C....TT....TCA......C........  498516612
                                   \ \       \                                  
                                   | |       |                                  
                                   T T CAAGTGTC
0        498693738  .............G....A......T..GG.T.....T...TTCA......C........  498693807
                                   \ \       \                                  
                                   | |       |                                  
                                   T T CAAGTGTC
0        519808546  .T.G....G....G....A....C......--AC..TT.....C...C.TCC........  519808606
                                   \ \        \                                 
                                   | |        |                                 
                                   T T        A
0        520377646  ...G.........                                                 520377634
0        522639168  .............G....A......T..GG.T....TT....TCA......A........  522639237
                                   \ \       \                                  
                                   | |       |                                  
                                   T T CAAGTGTC
0        524264448  ........C....G....A......T..GA.A....TT....TCA...............  524264379
                                   \ \       \                                  
                                   | |       |                                  
                                   T T CAAGTGTC
0        532843752  .............G.....A.....T..GG.C....TT....TCA......C........  532843821
                                   \ \       \                                  
                                   | |       |                                  
                                   T T CAAGTGTC
0        546490450  ...G.........                                                 546490438
0        548259686  .............G.....A.....T..GG.T....TT....TCA......C........  548259617
                                   \ \       \                                  
                                   | |       |                                  
                                   T T CAAGTGTC
0        1973199    .............G.....A.....T..GG.AC...TT....TCA......C........  1973268
                                   \ \       \                                  
                                   | |       |                                  
                                   T T CAAGTGTC
0        1983782    .............G....A..A...T..AG.A.A..TT....TCA......C........  1983713
                                   \ \       \                                  
                                   | |       |                                  
                                   T T CAAGTGTC
0        16137090   .............G.....A.....T..GG.C....TT....TCA......C........  16137159
                                   \ \       \                                  
                                   | |       |                                  
                                   T T CAAGTATC
0        16675305   ............-.GT.T.AA....T..GG.CA...TT....TCA......C........  16675364
                                             \                                  
                                             |                                  
                                             C
0        20122778   .............G....A......T..GG.C....TG....TCA......C........  20122847
                                   \ \       \                                  
                                   | |       |                                  
                                   T T CAAGTGTC
0        21436040   .............G.....A.....T..GA.T....TT....TCA......C........  21435971
                                   \ \       \                                  
                                   | |       |                                  
                                   T T CAAGTGTC
0        25331102   .............G....A......T..TG.T....TT....TCA......C........  25331171
                                   \ \       \                                  
                                   | |       |                                  
                                   T T CAAGTGTC
0        28269020   ...G.........G..A.G....A.T..GG.T....TT....T.A......C........  28268953
                                   \     \   \                                  
                                   |     |   |                                  
                                TGGT   CAA   C
0        29419670   ...G.........                                                 29419682
0        30375954   .............G.....A.....T..GG.C....TT....TCA......C........  30375885
                                   \ \       \                                  
                                   | |       |                                  
                                   T T CAAGTGTC
0        31956029   .............G.....A.....T..GT.C....TT....TCA......C........  31955960
                                   \ \       \                                  
                                   | |       |                                  
                                   T T CAAGTGTC
0        34967887   .............G.....A.....T..GG.C....TT....TCA......C........  34967818
                                   \ \       \                                  
                                   | |       |                                  
                                   T T CAAGTGTC
0        35451367   ...................A.A...T..GG.T.....T....TCA......C........  35451436
                                   \ \       \                                  
                                   | |       |                                  
                                   T T CAAGTGTC
0        36342379   .............G.....A.....T..GG.C....TT....TCA......C........  36342448
                                   \ \       \                                  
                                   | |       |                                  
                                   T T CAAGTATC
0        36780398   .............G....A......T..AG.C....TT....TCA..C...C........  36780329
                                   \ \       \                                  
                                   | |       |                                  
                                   T T CAAGTGTC
0        38685865   .............G....T......T..GG.T....TT....TCA......C........  38685930
                                   \ \   \   \                                  
                                   | |   |   |                                  
                                   T T CAA   C
0        40029295   ..................A......T..GG.C....TT....T.A......C........  40029364
                                   \ \       \                                  
                                   | |       |                                  
                                   T T CAAGTGTC
0        44143430   .............G.....A.....T..GG.C....TT....TCA......C........  44143361
                                   \ \       \                                  
                                   | |       |                                  
                                   T T CAAGTGTC
0        47433868   .T.................A.....T..GG.CA...TT....TCA......C........  47433937
                                   \ \       \                                  
                                   | |       |                                  
                                   T T CAAGTGTC
0        47838434   .............G.....A.....T..GG.C....TT....TCA......C........  47838503
                                   \ \       \                                  
                                   | |       |                                  
                                   T T CAAGTGTC
0        51182310   .............G....A......T..GA.T....TT....TCA......C........  51182379
                                   \ \       \                                  
                                   | |       |                                  
                                   T T CAAGTATC
0        52122979   ..........C..G....A......T..GGT.....TT....TCA......C...C....  52123046
                                   \ \    \  \                                  
                                   | |    |  |                                  
                                   T T TCAAA C
0        55772843   ......A......C....A......T..GG.T....TT....TCA......C........  55772912
                                 \   \       \                                  
                                 |   |       |                                  
                                 G   T CAAGTGTC
0        56383175   .............G.....A.....T..GG.C....TT.....CA..A...C....T...  56383244
                                   \ \       \                                  
                                   | |       |                                  
                                   T T CAAGTGTC
0        58979492   ..............T.TG.......T..GT.T....GT....TCA......C........  58979423
                                 \       \   \                                  
                                 |       |   |                                  
                            GCTAGT     CAA   C
0        63754723   T............G....A......T..GG.C....TT....TCA......C........  63754792
                                   \ \       \                                  
                                   | |       |                                  
                                   T T CAAGCATC
0        66667042   .............G....A......T..GG.T....TT....TCA......C........  66666973
                                   \ \       \                                  
                                   | |       |                                  
                                   T T CAAGTGTC
0        68545710   .............G.....A.....T..GG.C....TT....TCA......C........  68545779
                                   \ \       \                                  
                                   | |       |                                  
                                   T T CAAGTGTC
0        74188391   .............G....A..A...T..GG.C....TT....TCA......C........  74188322
                                   \ \       \                                  
                                   | |       |                                  
                                   T T CAAGTGTC
0        75920845   .............G....A......T..GG.C....TT....TCA......C........  75920914
                                   \ \       \                                  
                                   | |       |                                  
                                   T T CAAGTGTC
0        79923346   ...G..A..T........A....C..                                    79923319
                                   \                                            
                                   |                                            
                                  TT
0        82866669   .............G..T..A.....T..GA.T....TT....TCA......C........  82866600
                                   \         \                                  
                                   |         |                                  
                                  TA  CAAGTGTC
0        86801150   .............G....A......T..GG.C....TT....TCA......C........  86801219
                                   \ \       \                                  
                                   | |       |                                  
                                   T T CAAGTGTC
0        90166290   .............G.....A.....T..GG.C....TT....TCA......C........  90166221
                                   \ \       \                                  
                                   | |       |                                  
                                   T T CAAGTGTC
0        90348394   .............G.....A.....T..GG.C....TT....TCA......C........  90348325
                                   \ \       \                                  
                                   | |       |                                  
                                   T T CAAGCGTC
0        92294785   .T...........G....A....C.-..GG.T....TT....T........C......T.  92294852
                                   \ \                                          
                                   | |                                          
                                   T TAAATATC
0        94153529   .............G.....A.....T..GG.C....TT....TCA......C........  94153460
                                   \ \       \                                  
                                   | |       |                                  
                                   T T CAAGTGTC
0        96771049   .............G.....A.....T..GG.C....TT.....CA......C........  96771118
                                   \ \       \                                  
                                   | |       |                                  
                                   T T CAAGTGTC
0        97363452   .............G.....A.....T..GG.C....TT....TCA......C........  97363383
                                   \ \       \                                  
                                   | |       |                                  
                                   T T CAAGTGTC
0        98836520   .............G.....A.....T..GG.C....TT....TCA......C........  98836589
                                   \ \       \                                  
                                   | |       |                                  
                                   T T TAAGTGTC
0        100806174  .............G.....A.....T..GG.T....TT....TCA......C........  100806105
                                   \ \       \                                  
                                   | |       |                                  
                                   T T CAAGTGTC
0        102465300  ...GA........G....A...-A.T..GG.C.A..TT....TCA....T.C......-.  102465241
                                   \ \                                          
                                   | |                                          
                                   T T
0        104267794  .............G.....A.....T..GG.C....TT....TCA......C........  104267725
                                   \ \       \                                  
                                   | |       |                                  
                                   T T CAAGTGTC
0        109497345  .............G.....A.....T..GG.T....TT..G.TCA...............  109497414
                                   \ \       \                                  
                                   | |       |                                  
                                   T T CAAGTGTC
0        113324483  .............G.....A.....T..GG.T....TT....TCA......C........  113324552
                                   \ \       \                                  
                                   | |       |                                  
                                   T T CAAGTGTC
0        116192449  .............G....A......T..TG.A....TT....TCA......C........  116192380
                                   \ \       \                                  
                                   | |       |                                  
                                   T T CAAGTGTC
0        121688041  .............G.T..A......T..GG.C....TT....TCA......C......TT  121688110
                                     \       \                                  
                                     |       |                                  
                                    GT CAAGTGTC
0        126102320  .............G.....A.....T..GG.C....TT....TCA......C........  126102251
                                   \ \       \                                  
                                   | |       |                                  
                                   T T CAAGTGTC
0        131801089  .............G.....A.....T..GG.C....TT....TCA......C........  131801158
                                   \ \       \                                  
                                   | |       |                                  
                                   T T CAAGTGTC
0        140789217  .............G....A......T..GG.CA...TT....TCA......C........  140789148
                                   \ \       \                                  
                                   | |       |                                  
                                   T T CAAGTGTC
0        142911149  .............G.....A.....T..GG.C....TT....TCA......C........  142911080
                                   \ \       \                                  
                                   | |       |                                  
                                   T T CAAGTGTC
0        152704176  .............G.....A.....C..GG.T....TT....TCA......C........  152704245
                                   \ \       \                                  
                                   | |       |                                  
                                   T T CAAGTGTC
0        155917077  .T.G.......T........AA.C.-..GG.AT...TT....TCA...TT.C........  155917137
                                   \ \                                          
                                   | |                                          
                                   T T
0        164821170  .............G.....A.....T..GG.T....TT....TCA......C........  164821239
                                   \ \       \                                  
                                   | |       |                                  
                                   T T CAAGTGTC
0        169130788  .............G....A......T..GG.A....TT....TCA......C........  169130857
                                   \ \       \                                  
                                   | |       |                                  
                                   T T CAAGTGTC
0        180151304  .............G.....A..G..T..GG.C....TT....TCA......C........  180151235
                                   \ \       \                                  
                                   | |       |                                  
                                   T T CAAGTGTC
0        180478223  .............G....A......T..GG.C....TT...TTCA......C........  180478154
                                   \ \       \                                  
                                   | |       |                                  
                                   T T CAAGTGTC
0        180588235  .............G.....A.....T..GG.C....TT....TCA......C........  180588166
                                   \ \       \                                  
                                   | |       |                                  
                                   T T CAAGTGTC
0        185484093  .............G.....A.....T..GG.C....TT....TCA......C........  185484162
                                   \ \       \                                  
                                   | |       |                                  
                                   T C CAAGTGTC
0        189059386  .............G....A......T.CAG.A....TT....TCA......C........  189059317
                                   \ \       \                                  
                                   | |       |                                  
                                   T T CAAGTGTC
0        194293710  .............G.....A.....A..GG.C....TT....TCA......C........  194293641
                                   \ \       \                                  
                                   | |       |                                  
                                   T T CAAATGTC
0        199736910  .............G.....A.....T..GG.C....TT.....CA......C........  199736841
                                   \ \       \                                  
                                   | |       |                                  
                                   T T CAATTGTC
0        201647702  ...............CT.A......T..GG.C....TT....TCA......C........  201647771
                                   \         \                                  
                                   |         |                                  
                                  TA  CAAGTGTC
0        202551536  .............G....A......T..GG.TA...TT....T.A......C........  202551469
                                   \ \   \   \                                  
                                   | |   |   |                                  
                                   T T GCCAA C
0        202712912  .............G.....A.....T..GG.C....TT....TCA......C........  202712981
                                   \ \       \                                  
                                   | |       |                                  
                                   T T CAAGAATC
0        212563856  .............G.....A.....T..GG.C....TT....TCA......C....T...  212563925
                                   \ \       \                                  
                                   | |       |                                  
                                   T T CAAGTGTC
0        213647363  .............G.....A.....T..GG.T....TT....TCA.A..T.C........  213647294
                                   \ \       \                                  
                                   | |       |                                  
                                   T T CAAGTGTC
0        216381428  .............G....A......T..GG.T....TT....TCA......C........  216381359
                                   \ \       \                                  
                                   | |       |                                  
                                   T T CAAATGTC
0        217509125  .............G.....A.....T..GG.C....TT....TCA......C........  217509056
                                   \ \       \                                  
                                   | |       |                                  
                                   T T CAAGTGTC
0        220378421  .............G.....A.....T..GG.C....TT.....CA......C........  220378490
                                   \ \       \                                  
                                   | |       |                                  
                                   T T CAAGTGTC
0        227940901  .............G.....A.....T..GG.C....TT....T.A......C........  227940832
                                   \ \       \                                  
                                   | |       |                                  
                                   T T CAAGTGTC
0        231226883  .............G....A......T..GG.T....TT....TCA......C........  231226952
                                   \ \       \                                  
                                   | |       |                                  
                                   T T CCAGTGTC
0        232167707  .............G....A......T..GG.T....TT....TCA......C........  232167638
                                   \ \       \                                  
                                   | |       |                                  
                                   T T CAAGTGTC
0        233850222  .............G.....A.....T..GG.T....TT....TCA......C........  233850291
                                   \ \       \                                  
                                   | |       |                                  
                                   T T CAAGTATC
0        235446299  .............G....A......T..GG.T....TT....TCA......C........  235446368
                                   \ \       \                                  
                                   | |       |                                  
                                   T T CAAGTGTC
0        236089839  .............G.....A.....T..GG.T....TT....TCA......C........  236089770
                                   \ \       \                                  
                                   | |       |                                  
                                   T T CAAGTATC
0        237418035  .............G.....A.....T..GG.T....TT....TCA......C........  237418104
                                   \ \       \                                  
                                   | |       |                                  
                                   T T CAAGTGTC
0        238898019  .............G.....A.....T..GG.C....TT....TCA......C........  238897950
                                   \ \       \                                  
                                   | |       |                                  
                                   T T CAAGTATC
0        242558994  .............G....A......T..GA.T....TT....TCA......C........  242558925
                                   \ \       \                                  
                                   | |       |                                  
                                   T T CAAGTGTC
0        247472569  ...G...G.G...                                                 247472557
0        249368809  .............G....A.G....T..GG.T....TT.....CA......C........  249368740
                                   \ \       \                                  
                                   | |       |                                  
                                   T T CAAGTGTC
0        252292725  .............G.....A.....T..GG.T....TT....TCA......C........  252292794
                                   \ \       \                                  
                                   | |       |                                  
                                   T T CAAGTGTC
0        253527902  .............G.....A.....T..GG.C....TT....TCA......C........  253527833
                                   \ \       \                                  
                                   | |       |                                  
                                   T T CAAGTGTC
0        253966359  .............G.....A.....T..GG.C....TT....TCA......C........  253966290
                                   \ \       \                                  
                                   | |       |                                  
                                   T T CAAGTATC
0        259551046  .............G....A......T..GG.C....TT....TCA......C........  259550977
                                   \ \       \                                  
                                   | |       |                                  
                                   T T CAAGTGTC
0        260028394  .............G.....A.....T..GG.C....TT....TCA......C........  260028463
                                   \ \       \                                  
                                   | |       |                                  
                                   T T CAAGTGTC
0        261768067  .............G.....A.....T..GG.C....TT....TCA......C........  261768136
                                   \ \       \                                  
                                   | |       |                                  
                                   T T CAAGTGTC
0        267485523  .............G.....A.....T..GG.C....TT....TCA......C........  267485454
                                   \ \       \                                  
                                   | |       |                                  
                                   T T CAAGTGTC
0        270373937  .............G.....A.....T..GG.C....TT....TCA......C........  270373868
                                   \ \       \                                  
                                   | |       |                                  
                                   T T CAACTGTC
0        271005018  .............G.....A.....T..GG.C....TT....TCA......C........  271004949
                                   \ \       \                                  
                                   | |       |                                  
                                   T T CAAGTGTC
0        271124337  .............G....A......T..GG.C....TT....TCA......C........  271124406
                                   \ \       \                                  
                                   | |       |                                  
                                   T T CAAGTGTC
0        271308186  .............G...........T..GG.CAT..TT....T.A......C........  271308117
                                   \ \       \                                  
                                   | |       |                                  
                                   T T CAAGTGTC
0        275596842  ..................T......T..GG.T....TT....TCA......C........  275596777
                                   \ \   \   \                                  
                                   | |   |   |                                  
                                   T T CAA   C
0        278345818  .............G.....A.....T..GG.C....TT....TCA......C........  278345749
                                   \ \       \                                  
                                   | |       |                                  
                                   T T CAAGTGTC
0        283118331  .............G.....A.....T..GG.C....TT....TCA......C........  283118400
                                   \ \       \                                  
                                   | |       |                                  
                                   T T CAAGTGTC
0        284911260  ...G.......                                                   284911270
0        288177409  .............G.....A.....T..GG.CA...TT....TCA......C........  288177478
                                   \ \       \                                  
                                   | |       |                                  
                                   T T CAAGTATC
0        288920147  .............G.....A.....T..GT.T....TT....TCA......C........  288920216
                                   \ \       \                                  
                                   | |       |                                  
                                   T T CAAGTGTC
0        290124419  .............G.....A.....T..GA.T....TT....TCA......C........  290124350
                                   \ \       \                                  
                                   | |       |                                  
                                   T T CAAGTGTC
0        291555016  ..............T....A.....T..GG.C....TT....TGA......C........  291554947
                                 \   \       \                                  
                                 |   |       |                                  
                                 G   T CAAGTGTC
0        292388996  .............G.....A.....T..GG.C....TT....TCA......C........  292388927
                                   \ \       \                                  
                                   | |       |                                  
                                   T T CAAGTATC
0        294632151  .............G.....A.....T..GG.C....TT....TCA......C........  294632082
                                   \ \       \                                  
                                   | |       |                                  
                                   T T CAAGTATC
0        294767925  .............G.....A.....T..GG.CA...TT....TCA......C........  294767856
                                   \ \       \                                  
                                   | |       |                                  
                                   T T CAAGTGTC
0        301880242  .............G.....A.....T..GG.C....TT....TCA......C........  301880311
                                   \ \       \                                  
                                   | |       |                                  
                                   T T CAAATGTC
0        304432481  .............G.....A.....T..GG.T....TT....TCA......C........  304432550
                                   \ \       \                                  
                                   | |       |                                  
                                   T T CAAGTGTC
0        307869381  .............G....A......T..GG.T....TT....TCA......C........  307869450
                                   \ \       \                                  
                                   | |       |                                  
                                   T T CAAGTGTC
0        310142201  .....T.......G....A......T..GG.T....TT....T.G......C........  310142270
                                   \ \       \                                  
                                   | |       |                                  
                                   T T CAAGTGTC
0        319020885  .............G.....A.....T..GG.C....TT....TCA......C........  319020816
                                   \ \       \                                  
                                   | |       |                                  
                                   T T CAAGTGTC
0        321249729  .............G.....A.....T..GG.C....TT....TCA......C........  321249798
                                   \ \       \                                  
                                   | |       |                                  
                                   T T CAAGTGTC
0        323137891  .............G.....A.....T..GG.T....TT....TCA......C........  323137960
                                   \ \       \                                  
                                   | |       |                                  
                                   T T CAAGTGTC
0        324979179  T............G....A......T..GG.T....TT....TCA......C........  324979110
                                   \ \       \                                  
                                   | |       |                                  
                                   T C CAAGTGTC
0        326167760  .............G..C........T..GG.T....TC....TCA......C........  326167691
                                   \       \ \                                  
                                   |       | |                                  
                                TAGT   CAATC C
0        346100299  .............G....A......T..GG.T....TT....TCA...............  346100230
                                   \ \       \                                  
                                   | |       |                                  
                                   T T CAAGTGCC
0        349008465  .............G.....A........GA.C....TT....TCA......C........  349008396
                                   \ \       \                                  
                                   | |       |                                  
                                   T T CAAGTGTC
0        357213452  .............G....A......T..GG.T....TT....T.A......C........  357213383
                                   \ \       \                                  
                                   | |       |                                  
                                   T T CAAGTGTC
0        358877119  .............G....A......T..GG.T....TT....TCA......C........  358877050
                                   \ \       \                                  
                                   | |       |                                  
                                   T T CAAGTGTC
0        363116007  .............T....A......A..GG.T....TT....T.A......C........  363116076
                                   \ \       \                                  
                                   | |       |                                  
                                   T T CAAGTGTC
0        365959540  .............G.....A.....T..GG.C....TT....TCA......C........  365959471
                                   \ \       \                                  
                                   | |       |                                  
                                   T T CAAGTGTC
0        369730513  .............G....A......T..GG.T....TT....TCA......C........  369730582
                                   \ \       \                                  
                                   | |       |                                  
                                   T T CAAGAATC
0        373758310  .............G.....A.....T..GG.C....TT....TCA......C........  373758379
                                   \ \       \                                  
                                   | |       |                                  
                                   T T CAAGTGTC
0        377822357  .............G.G..A......T..GG.C....TT....TCA......C........  377822288
                                   \         \                                  
                                   |         |                                  
                                  TA  CAAGCGCC
0        380835931  .............G.....A.....T..GG.CA...TT....TCA......C........  380835862
                                   \ \       \                                  
                                   | |       |                                  
                                   T T TAAGTGTC
0        383340966  .............G.....A.....T..GG.T....TT....TCA......C........  383341035
                                   \ \       \                                  
                                   | |       |                                  
                                   T T CAAGTGTC
0        384910337  .............G....A......T..GG.T....TT....TCA..............T  384910406
                                   \ \       \                                  
                                   | |       |                                  
                                   T T CAAGTGTC
0        386514583  .............G.....A.....T..GG.CA...TT....TCA......C........  386514652
                                   \ \       \                                  
                                   | |       |                                  
                                   T T CAAGTGTC
0        389131203  .............T..T.A......T..GG.T....TT....TCA......C........  389131272
                                   \         \                                  
                                   |         |                                  
                                  TA  CAAGTGTC
0        390001508  .............G.....A.....T..GG.T..G.TT....T.A......C........  390001439
                                   \ \       \                                  
                                   | |       |                                  
                                   T T CAAGTATC
0        392730389  .............G..T..A.....T..GA.T....TT....TCA......C........  392730458
                                   \         \                                  
                                   |         |                                  
                                  TA  CAAGTGTC
0        395744216  .............G.....A.....T..GG.C....TT....TCA......C........  395744147
                                   \ \       \                                  
                                   | |       |                                  
                                   T C CAAGTGTC
0        396208324  ..................A......T..GG.CA...TT....TCA......C........  396208255
                                   \ \       \                                  
                                   | |       |                                  
                                   T T CAAGTGTC
0        398868908  .............G.....A.....T..GG.T....TT....TCA......C........  398868977
                                   \ \       \                                  
                                   | |       |                                  
                                   T T CAAGTGTC
0        413991113  .............G.....A.....T..GG.C....TT....TCA......C........  413991182
                                   \ \       \                                  
                                   | |       |                                  
                                   T T CAAGTGTC
0        414250933  ..............T....A.....T..GG.C....TT....TCA......C........  414251002
                                 \   \       \                                  
                                 |   |       |                                  
                                 G   T CAAGTGTC
0        416112747  .............G.....A.....T..GG.T....TT....TCA......C........  416112678
                                   \ \       \                                  
                                   | |       |                                  
                                   T T CAAGTGTC
0        416143872  ..........G..G....A......T..GG.C....TT....TCA......C........  416143941
                                   \ \       \                                  
                                   | |       |                                  
                                   T T CAAACGTC
0        419034328  .............G.....A.....T..GG.C....TT....TCA......C........  419034259
                                   \ \       \                                  
                                   | |       |                                  
                                   T T CAAGTGTC
0        419267203  .T................A......T..GGAT....TT....TCA......C........  419267136
                                   \ \    \  \                                  
                                   | |    |  |                                  
                                   T T TTAAT C
0        420611900  .............G....A......T..GG.C....TT.....CA......C........  420611831
                                   \ \       \                                  
                                   | |       |                                  
                                   T T CAAGTGTC
0        425500789  .............G.....A.....T..GG.C....TT....TCA......C........  425500720
                                   \ \       \                                  
                                   | |       |                                  
                                   T T CAAGTGTC
0        428485460  .............G..T........T..GGTC....TT....TCA......C........  428485391
                                   \         \                                  
                                   |         |                                  
                                  TA  CAAGTGTC
0        428664641  ...........T.G..T.A......T..GG.TA...TT....TCA......C........  428664574
                                   \         \                                  
                                   |         |                                  
                                  TA    TGTGTC
0        431642698  .............G....A......T..GA.C.C..TT....TCA...............  431642629
                                   \ \       \                                  
                                   | |       |                                  
                                   T T CAAGTGTC
0        432712759  .............G....A......T..GG.T....TT....TCA......C........  432712828
                                   \ \       \                                  
                                   | |       |                                  
                                   T T CAAGTGTC
0        437531646  .............G....A......T..GG.C.A..TT....TCA......C........  437531715
                                   \ \       \                                  
                                   | |       |                                  
                                   T T CAAATATC
0        441820860  .............G.....A.....T..GG.C....TT....TCA......C........  441820929
                                   \ \       \                                  
                                   | |       |                                  
                                   T T CAAGTATC
0        449755393  .............G....A......T..GG.CA...TT....TCA......C........  449755324
                                   \ \       \                                  
                                   | |       |                                  
                                   T C CAAGTGTC
0        450429427  ...G.........G.G..AA...-.T..GG.CA...TT....TCA....T..........  450429487
                                   \                                            
                                   |                                            
                                  TA
0        450552477  .............G.....A.....T..GG.C....TT.....CA......C........  450552546
                                   \ \       \                                  
                                   | |       |                                  
                                   T T CAAGTGTC
0        450762800  .....AA....T.G..T.A......-.TGGTA....TT....T.A....T.C.A......  450762740
                                   \                                            
                                   |                                            
                                  TA
0        452738676  .............G.....A.....T..GG.C....TT....T.A......C........  452738745
                                   \ \       \                                  
                                   | |       |                                  
                                   T T CAAGTATC
0        459988575  .............G.....A.....T..GG.C....TT....TCA......C........  459988506
                                   \ \       \                                  
                                   | |       |                                  
                                   T T CAAGTGTC
0        467180792  .............G.....A.....T..GT.C....TT....TCA......C........  467180723
                                   \ \       \                                  
                                   | |       |                                  
                                   T T CAAGTGTC
0        473634178  .............G.....A.....T..GG.C....TT.....CA......C........  473634247
                                   \ \       \                                  
                                   | |       |                                  
                                   T T CAAGTGTC
0        475767901  .............G.....A.....T..GG.T....TT....TCA......C........  475767834
                                   \ \       \                                  
                                   | |       |                                  
                                   T T  CGTGTC
0        477023406  .............G.....A.....T..GGTC....TT....TCA......C........  477023337
                                   \ \       \                                  
                                   | |       |                                  
                                   T T CAAGTGTC
0        482545537  .............G.....A.....T..GG.C....TT.....CA......C........  482545468
                                   \ \       \                                  
                                   | |       |                                  
                                   T T CAAGTGTC
0        482755698  .............G....A......T..GG.T....TT....TCA......C........  482755767
                                   \ \       \                                  
                                   | |       |                                  
                                   T T CAAGTGTC
0        485350779  .............G.....A.....T..GG.C....TT....TCA......C........  485350848
                                   \ \       \                                  
                                   | |       |                                  
                                   T T CAAGTGTC
0        489682398  .............G.....A.....T..GG.C....TT....TCA......C........  489682467
                                   \ \       \                                  
                                   | |       |                                  
                                   T T CAAGTGTC
0        497311358  .............G....A......T..GG.A....TT....TCA......C........  497311289
                                   \ \       \                                  
                                   | |       |                                  
                                   T T CAACTGTC
0        498417030  .............G....A......T..GG.T....TT....TCC......C........  498417099
                                   \ \       \                                  
                                   | |       |                                  
                                   T T CAAGTGTC
0        499158561  .............G.....A.....T..GG.C....TT....TCA......C........  499158630
                                   \ \       \                                  
                                   | |       |                                  
                                   T T CAAGTGTC
0        500249240  .............G....A......T..GG.T....TT....TCA......C........  500249171
                                   \ \       \                                  
                                   | |       |                                  
                                   T T CAAGTGTC
0        501510526  .............G....A......T..GG.C....TT....TCA......C........  501510457
                                   \ \       \                                  
                                   | |       |                                  
                                   T T CAAATGTC
0        504528333  .............G.....A.....T..GG.T....TT...GTCA......C........  504528264
                                   \ \       \                                  
                                   | |       |                                  
                                   T T CAAATGTC
0        510696484  .............G....A......T..AGTT....TT....TCA......C.......T  510696415
                                   \ \       \                                  
                                   | |       |                                  
                                   T T CAAGTGTC
0        514837661  A............G....A......T..GG.T....TT....TCA......C........  514837730
                                   \ \       \                                  
                                   | |       |                                  
                                   T T CAAGTGTC
0        515384521  ................T.T......T..GG.T....TT....TCA......C........  515384452
                                 \       \   \                                  
                                 |       |   |                                  
                            GCTAGT     CAA   C
0        524852045  .............G....A......T..GG.C.A..TT.....CG......C........  524852114
                                   \ \       \                                  
                                   | |       |                                  
                                   T T CAAGTGTC
0        525150589  .............G....A......T..GG.CA...TT....T.A......C........  525150658
                                   \ \       \                                  
                                   | |       |                                  
                                   T T CAAGTGTC
0        527994653  .............G....A......T..GG.T....TT....TCA......C........  527994584
                                   \ \       \                                  
                                   | |       |                                  
                                   T T CAAGTGTC
0        533807721  .............G.....A.....T..GG.C....TT....TCA......C........  533807652
                                   \ \       \                                  
                                   | |       |                                  
                                   T C CAAGTGTC
0        533845042  .............G.....A.....T..GG.C....TT....TCA......C........  533845111
                                   \ \       \                                  
                                   | |       |                                  
                                   T T CAAGTGTC
0        534066907  .............G.....A.....T..GG.C....TT....TCA......C........  534066838
                                   \ \       \                                  
                                   | |       |                                  
                                   T T CAAGTGTC
0        539542839  .............G.....A.....T..GG.C....TT....TCA......C........  539542770
                                   \ \       \                                  
                                   | |       |                                  
                                   T T CAAGTGTC
0        541252548  .............G.....A.....T..G.TC....TT....TCA......C........  541252479
                                   \ \       \                                  
                                   | |       |                                  
                                   T T CAAGTGTC
0        547533428  .............G.....A.....T..GG.C....TT....TCA......C........  547533359
                                   \ \       \                                  
                                   | |       |                                  
                                   T T CAAGTGTC
0        548909564  .............G.....A.....T..GG.CA...TT....TC.......C........  548909633
                                   \ \       \                                  
                                   | |       |                                  
                                   T T CAAGTGCC
0        552934229  .............G....A......T..GG.C....TT....TCA......C........  552934160
                                   \ \       \                                  
                                   | |       |                                  
                                   T T CAAGTGTC
0        554338469  .............G...........T..GG.T....CT....TCA......C........  554338538
                                   \ \       \                                  
                                   | |       |                                  
                                   T T CAAGTGTC
0        554632434  .............G.....A.....T..GG.T....TT....TCA....T.C........  554632365
                                   \ \       \                                  
                                   | |       |                                  
                                   T T CCAGTGTC
0        559213844  .............G.....A.....T..GG.C....TT....TCA......C........  559213913
                                   \ \       \                                  
                                   | |       |                                  
                                   T T CAAGTGTC
0        565970073  ..................A......T..GGTT....CT....TCA......C........  565970004
                                   \ \       \                                  
                                   | |       |                                  
                                   T T CACGTGTC
0        11597513   .............G....A......T..GG.T....TT....TCA......C........  11597582
                                   \ \       \                                  
                                   | |       |                                  
                                   T T CAGGTGTC
0        11755651   .............G.TAGT......T..GG.T....TT....TCG....T.C........  11755716
                                          \  \                                  
                                          |  |                                  
                                      TCAAA  C
0        12464211   ...G..C........                                               12464225
0        13623675   ...G.........                                                 13623663
0        14431920   ...G...........                                               14431934
0        17639480   ...G.A.......                                                 17639492
0        19119446   ...G......C....                                               19119432
0        20798751   ....A......                                                   20798741
0        23109642   .......A.....                                                 23109654
0        34880726   ...G...........                                               34880712
0        37507950   ...G.........                                                 37507938
0        37899240   .............G..C........T..GG.C.T..TT....TCA......C........  37899308
                                   \       \ \                                  
                                   |       | |                                  
                                TAGT    CAAC C
0        40842723   ..........                                                    40842714
0        42316798   ...G.A...T.....                                               42316812
0        45344730   ...G...........                                               45344744
0        46450979   .............G....A......T..GG.T....TT....TCA......C........  46451048
                                   \ \       \                                  
                                   | |       |                                  
                                   T C CAAGTGTC
0        48527513   ...G......T..                                                 48527501
0        48874452   ....A........                                                 48874464
0        55372232   ...G.A.......                                                 55372220
0        61472103   TT...........                                                 61472091
0        79777425   ...G..A..T.....                                               79777411
0        81268673   .............G....A......T..GG.C....TT....TCA......C........  81268604
                                   \ \       \                                  
                                   | |       |                                  
                                   T T CAAGTGTC
0        86735070   .............                                                 86735058
0        90905513   .............G....A......T..GG.T....TT....TCA......C....A...  90905444
                                   \ \       \                                  
                                   | |       |                                  
                                   T T CAAGCGTC
0        91644356   ..............                                                91644343
0        91740749   ...................AA....T..GG.C....TT....TCA......C........  91740818
                                 \  \        \                                  
                                 |  |        |                                  
                            GCTAGT TGT       C
0        96628034   .............GT..T.A.....T..GG.C....TT....TCA......C........  96627969
                                    \        \                                  
                                    |        |                                  
                                AGTAT        C
0        102416653  ...G.........                                                 102416665
0        105858157  .T.T.......A...                                               105858143
0        110493698  ...G.........                                                 110493686
0        111337436  A..G...........                                               111337422
0        111381681  ...G.....T.T...                                               111381695
0        115086043  .............G.....A.....T..GG.C....TT....TCA......C........  115086112
                                   \ \       \                                  
                                   | |       |                                  
                                   T T CAAGTGTC
0        118860118  A........A...                                                 118860130
0        128377564  .T.....A...                                                   128377574
0        134582958  ...G...........                                               134582972
0        144247698  .T.G.........                                                 144247686
0        151422627  .............G....A......T..GT.T....TT....TCAC.....C........  151422558
                                   \ \       \                                  
                                   | |       |                                  
                                   T T CAAGTGTC
0        153708311  .............                                                 153708299
0        154319588  T............                                                 154319600
0        157735837  ...G.....T.A...                                               157735851
0        171593585  .............G....A......T..AG.TA...TT....TCA......C........  171593654
                                   \ \       \                                  
                                   | |       |                                  
                                   T T CGAGTGTC
0        175377851  .............G....A......T..GG.T....TT....TCA......C........  175377782
                                   \ \       \                                  
                                   | |       |                                  
                                   T T CAACTGTC
0        181551611  ...G.........                                                 181551623
0        189984569  ...GA........                                                 189984557
0        194653491  ...GT......T...                                               194653505
0        197802540  .............                                                 197802552
0        198299050  .............G.G..A......T..GG.T.A..TT....TCA......C........  198298985
                                   \         \                                  
                                   |         |                                  
                                  TA      CATC
0        205802932  T............                                                 205802920
0        216403544  .............G..T.A......T..GG.CA...TT....TGA......C.......T  216403613
                                    \        \                                  
                                    |        |                                  
                                   AG CAAGTGTC
0        233036144  .............                                                 233036132
0        243685164  A..G.........                                                 243685176
0        248770037  ...G.......                                                   248770047
0        258437178  AT.......T.T...                                               258437192
0        258847782  .............G....A......T..GG.C....TT....TCA......C........  258847852
                      \            \ \       \                                  
                      |            | |       |                                  
                      A            T T CAAGTGTC
0        260178689  .A...........G.TAGT......T..GG.T....TT....TCA......C........  260178752
                                          \  \                                  
                                          |  |                                  
                                        TCA  C
0        262328426  ...GCA.....                                                   262328436
0        262901354  .............G....A......T..AG.CA...TT....TCA......C........  262901423
                                   \ \       \                                  
                                   | |       |                                  
                                   T T CAAGTGTC
0        268216900  .............                                                 268216888
0        268340772  ...G.T.......                                                 268340760
0        268960404  ...GT........                                                 268960392
0        269101056  ...........T.G.....A.....T..GG.T....TT....TCA...............  269100987
                                   \ \       \                                  
                                   | |       |                                  
                                   T T CAAGTGTC
0        272975634  ...G......                                                    272975625
0        282445607  ...GAA.......                                                 282445619
0        282540204  T..T...T.....                                                 282540192
0        308501074  .............G....A......T..GG.C....TT....TCA......C......T.  308501005
                                   \ \       \                                  
                                   | |       |                                  
                                   T T CAAGTGTC
0        313517036  ....A........                                                 313517024
0        335843734  .............G....A......T..GG.CA...TT....TCA......C........  335843665
                                   \ \       \                                  
                                   | |       |                                  
                                   T T CAAGTGTC
0        345366470  ...TA......A...                                               345366484
0        363168114  ...T.......G...                                               363168100
0        364984337  T..G.....                                                     364984345
0        376526408  .T.G......                                                    376526417
0        378448407  ...G.........                                                 378448395
0        381609193  ................T.T......T..GG.T....TT....TCA......C........  381609262
                                 \       \   \                                  
                                 |       |   |                                  
                            GCTAGT     CAA   C
0        385044699  ...G.........                                                 385044711
0        392142656  ...T...T.....                                                 392142644
0        396396686  .............G...G.......T..GA.T....TT....TCA......C........  396396617
                                   \   \    \                                   
                                   |   |    |                                   
                                   T   A TCAAGTGT
0        396939982  .............G.....A.....T..GG.C....TT....TCA......C........  396939913
                                   \ \       \                                  
                                   | |       |                                  
                                   T T CAAGTATC
0        401450788  ...GT..........                                               401450802
0        412483295  .............G....A......T..GG.T....TT....TCA......C....T...  412483232
                                   \ \   \   \                                  
                                   | |   |   |                                  
                                   T T   G   C
0        415968082  ...G...........                                               415968068
0        416876589  .TTG...T.....                                                 416876577
0        419426260  .......TG....G..                                              419426275
0        426184052  ...G....                                                      426184045
0        427909951  ..GGT....T.....                                               427909937
0        431007578  .............                                                 431007566
0        434630947  .............                                                 434630959
0        436218975  ...G.........                                                 436218963
0        440243067  .T...A.....T..                                                440243080
0        441325757  ...G.........                                                 441325745
0        461615050  ...G.A.......                                                 461615062
0        469204745  .............                                                 469204757
0        481617453  .............G....T......T..GG.T....TT....TCA......C......T.  481617518
                                   \ \   \   \                                  
                                   | |   |   |                                  
                                   T T CAA   C
0        482941496  .............G....A......T..GG.C....TT....TCA......C........  482941427
                                   \ \       \                                  
                                   | |       |                                  
                                   T T CAAGTGTC
0        483916623  .............C....A......T..GG.T....TTA...TCA......C......A.  483916554
                                   \ \       \                                  
                                   | |       |                                  
                                   T T CAAGTGTC
0        491208340  ............TG...G.......T..GG.T....TT....TCA......C........  491208275
                                           \ \                                  
                                           | |                                  
                                       CAAGA C
0        493041529  A..G.......                                                   493041539
0        494025331  ...G.....T.....                                               494025317
0        495237360  ...G...........                                               495237346
0        496221814  .............TT....A.....T..GG.T....TT....TCA......C........  496221746
                                \    \       \                                  
                                |    |       |                                  
                                G    T AAGTGTC
0        500179318  ...GTA.......                                                 500179330
0        505130309  T...T..T.......                                               505130323
0        511023614  G..G.........GT.-.T....CAA..GG.T....TT....TCA...T..C....T...  511023672
0        518065342  T....A.......                                                 518065330
0        520141750  ...GA........                                                 520141738
0        528122698  .A........                                                    528122689
0        529184726  T..T...T..C..                                                 529184738
0        530548053  .............G....AA.....T.T.TGA....TT....TCA......C........  530547988
                                   \ \       \                                  
                                   | |       |                                  
                                   T T    CAAG
0        532009591  T..G.........G..                                              532009576
0        533698913  ...........                                                   533698923
0        534898821  ...GAA.......                                                 534898809
0        539910574  .............G....A......T..AG.T.C..TT....TCA......C........  539910643
                                   \ \       \                                  
                                   | |       |                                  
                                   T T CAAGTGTC
0        545828148  .............G..T.A......T..GG.T....TT....TCA......C........  545828217
                                   \         \                                  
                                   |         |                                  
                                  TA  CAATTGTC
0        547412606  ...G.........                                                 547412618
0        548365837  .............G....A..A...T..AG.C....TT....TCA.....A.........  548365906
                                   \ \       \                                  
                                   | |       |                                  
                                   T T CAGATGTC
0        561976370  .............G....A......T..GG.T....TT....TCA......C........  561976439
                                   \ \       \                                  
                                   | |       |                                  
                                   T T CATGTATC
0        2585856    .............G.....A.....T..GG.C....TTA....CA......C........  2585925
                                   \ \       \                                  
                                   | |       |                                  
                                   T T CAAGTGTC
0        5160818    .G............T...A......T..GG.T....TT....TCA......C........  5160749
                                 \   \       \                                  
                                 |   |       |                                  
                                 G   T CAAGTGTC
0        8303909    ................TG.......T..GG.T....TT....TCA......C..T.....  8303978
                                 \       \   \                                  
                                 |       |   |                                  
                            GCTAGT     CAA   C
0        8782091    .............G.....A.....T..GG.C....TT....TCA......C........  8782160
                                   \ \       \                                  
                                   | |       |                                  
                                   T T CAAGTGTC
0        10639398   .............G....A.........GG.T....TT....TCA......C.......T  10639328
                                   \ \     \  \                                 
                                   | |     |  |                                 
                                   T T TGTCAA TCT
0        11578797   .............G....A......T..GG.C....TG...TTCA......C........  11578866
                                   \ \       \                                  
                                   | |       |                                  
                                   T T CAGGTGTC
0        15195104   .............G....A......T..GG.C.C..TT....TCA..C...C........  15195173
                                   \ \       \                                  
                                   | |       |                                  
                                   T T CAAGTGTC
0        16528111   .............G....A......T..GG.C.A..TT....TCA......C........  16528042
                                   \ \       \                                  
                                   | |       |                                  
                                   T T CGAGTATC
0        17013216   .............G.....A.....T..GG.C....TT....TCA......C....G...  17013147
                                   \ \       \                                  
                                   | |       |                                  
                                   T T CAAGTGTC
0        17891111   .............G....A......T..GG.CA...TT....TCA......C........  17891042
                                   \ \       \                                  
                                   | |       |                                  
                                   T T CAAGTGTC
0        19065312   ..........G..G....A......T..GG.T....TT....TCA......C........  19065243
                                   \ \       \                                  
                                   | |       |                                  
                                   T T CAAGTGTC
0        20843334   .............G....A......T..GG.C....TT....TCA......C........  20843265
                                   \ \       \                                  
                                   | |       |                                  
                                   T T CAAGCGTC
0        25999641   .............G....A......T..GG.T....TT....TCA...A.CC........  25999710
                                   \ \       \                                  
                                   | |       |                                  
                                   T T CAAATGTC
0        33330619   .............G.....A.....T..GG.C....TT...TTCA......C........  33330550
                                   \ \       \                                  
                                   | |       |                                  
                                   T T CAAGTGTC
0        33772993   .............G....A......T..GG.C.C..TT....TCA..C...C........  33773062
                                   \ \       \                                  
                                   | |       |                                  
                                   T T CCAGTGTC
0        33789451   .............G....A......T..GG.T....TT....TCA......C........  33789382
                                   \ \       \                                  
                                   | |       |                                  
                                   T T CATGTGTC
0        33944142   ................A..AA....T..GG.A....TT....TCA......C........  33944073
                                 \  \        \                                  
                                 |  |        |                                  
                            GCTAGT TGC       C
0        34386205   .............G....A......T..AG.T.A..TT....TCA......C........  34386136
                                   \ \       \                                  
                                   | |       |                                  
                                   T T CGAGTGTC
0        34820466   .............G.....A.....T..GG.A....TT....TCA......C........  34820397
                                   \ \       \                                  
                                   | |       |                                  
                                   T T CAAGTGTC
0        35530073   .............G.....A.....T..GG.C....TT....TCA......C...C....  35530142
                                   \ \       \                                  
                                   | |       |                                  
                                   T T CAAGTGTC
0        35803109   .............G.....A.....T..GG.C....TT....TCA......C........  35803178
                                   \ \       \                                  
                                   | |       |                                  
                                   T T CAAGTGTC
0        35915562   .............G....G......T..GG.T....TT....TCA......C......T.  35915493
                                   \ \       \                                  
                                   | |       |                                  
                                   T C CAAGTGTC
0        36233264   .............G....A......T..GG.C....TT....TCA......CT.......  36233195
                                   \ \       \                                  
                                   | |       |                                  
                                   T T CAAGTGTC
0        37220328   .............G....A...G..T..GG.C....TT....T.G......C........  37220397
                                   \ \       \                                  
                                   | |       |                                  
                                   T T CAGGTGTC
0        42666958   .............G....A......T..GG.T....TT....TCA......C........  42666889
                                   \ \       \                                  
                                   | |       |                                  
                                   T T CAAGTGTC
0        43006546   .....C.......G.....A.....T..GG.T....TT....TCA......C........  43006615
                                   \ \       \                                  
                                   | |       |                                  
                                   T T CAAGTGTC
0        43329000   .............G.....A.....T..GG.T....TT....TCA......C........  43329069
                                   \ \       \                                  
                                   | |       |                                  
                                   T T CAAGTGTC
0        46928833   .............G....A..T...T..GG.T....TT....TCA.A....C........  46928764
                                   \ \       \                                  
                                   | |       |                                  
                                   T T CAAGTGTC
0        47009283   .............G.TAGT.........GT.CA.T.TT....TCA......C........  47009348
                                           \  \                                 
                                           |  |                                 
                                         CAA TCT
0        48228768   .............G.....A.....T..GG.T....TT....TCA......C........  48228837
                                   \ \       \                                  
                                   | |       |                                  
                                   T T CAAGTGTC
0        53048756   .............G....A......T..GG.C....TT....TCA......C........  53048687
                                   \ \       \                                  
                                   | |       |                                  
                                   T T CAAGTGTC
0        53290547   .............G.....A.....T..GG.C....TT....TCA......C........  53290616
                                   \ \       \                                  
                                   | |       |                                  
                                   T T CAAGTGTC
0        53808680   .....A.......G....A......T..AG.CA...TT.....CA......C........  53808611
                                   \ \       \                                  
                                   | |       |                                  
                                   T T CAAGTGTC
0        53917343   ...........TTG.....A.....T..GG.C....TT....T.A......C........  53917274
                                   \ \       \                                  
                                   | |       |                                  
                                   T T CAAGTGTC
0        57012194   .............G....A......T..GG.C....TT....TCA......C........  57012263
                                   \ \       \                                  
                                   | |       |                                  
                                   T T CAAGTGTC
0        59933476   .............T....A......T..GGAT....TT....TCA...T..C........  59933407
                                 \   \       \                                  
                                 |   |       |                                  
                                 G   T CAAGTGTC
0        61701322   .............G....A......T..GG.T....TT...TT.A...............  61701253
                                   \ \       \                                  
                                   | |       |                                  
                                   T T CAAGTGTC
0        62701366   ...GA........G....A......-..GG.A..T.TG....TCA....T.C....T...  62701426
                                   \ \                                          
                                   | |                                          
                                   T T
0        66188930   .............G.....A.....TA.GG.T....TT....TCA......C........  66188999
                                   \ \       \                                  
                                   | |       |                                  
                                   T T CAAGTGTC
0        67514220   .............G....A......T..GG.TA...TT....TCA......C........  67514151
                                   \ \       \                                  
                                   | |       |                                  
                                   T T CAAGTGTC
0        72268346   .............TGT.T.AA....T..GG.CA...TT....TCAA.....C........  72268285
                                 \           \                                  
                                 |           |                                  
                                 G           C
0        74182998   .............G...T.......T..GG.CA...TT....TCA......C....T...  74183067
                                   \   \     \                                  
                                   |   |     |                                  
                                   T   T CAAGTATC
0        74741784   .............G.T..A......T..GG.C....TT....TCA......C........  74741853
                                     \       \                                  
                                     |       |                                  
                                    GT CAAGTGGC
0        75440563   ..................A......T..GG.C....TT....TCA......C........  75440494
                                   \ \       \                                  
                                   | |       |                                  
                                   T T CAAGTGTC
0        76729613   .............G.....A.....T..GG.C....TT....TCA..C...C........  76729544
                                   \ \       \                                  
                                   | |       |                                  
                                   T T CAAGCGTC
0        83572683   .............G..T.A......T..GG.C.T..TT....TCA......C........  83572614
                                    \        \                                  
                                    |        |                                  
                                   AG CAAGTGTC
0        84458584   .............G.....A.....T..GG.C....TT....TCA......C........  84458653
                                   \ \       \                                  
                                   | |       |                                  
                                   T T CAAGTGTC
0        84490203   ............GG...T.AA....T..GG.T....TT....TCA...A..C........  84490264
                                   \         \                                  
                                   |         |                                  
                                   T         C
0        84504860   .............G....A......T..GG.T....TT...TTCA......C........  84504791
                                   \ \       \                                  
                                   | |       |                                  
                                   T T CAAGTGTC
0        85025111   .............G....A......T..GG.T.C..TT....TCA......C........  85025180
                                   \ \       \                                  
                                   | |       |                                  
                                   T T CTAGTGTC
0        85961658   .T...........G....A......T..GG.C....TT....TCA..............T  85961589
                                   \ \       \                                  
                                   | |       |                                  
                                   T T CAAGTGTC
0        89879097   ...GAA.......G.-T.A.......                                    89879073
0        90823672   .............G.....A.....T..AG.T.T..TT....TCA......C........  90823603
                                   \ \       \                                  
                                   | |       |                                  
                                   T T CAAGTGTC
0        90923918   .............G.....A.....T..GG.C....TT....TCA......C........  90923849
                                   \ \       \                                  
                                   | |       |                                  
                                   T T CAATTGTC
0        92067492   .............G.....A.....T..GG.C.C..TT....TCA......C........  92067423
                                   \ \       \                                  
                                   | |       |                                  
                                   T T CAAGTGTC
0        93219163   ..G..A............A......T..GG.CA...TT....TCA......C........  93219094
                                   \ \       \                                  
                                   | |       |                                  
                                   T T CAAGTGTC
0        93226847   ..G..A............A......T..GG.CA...TT....TCA......C........  93226778
                                   \ \       \                                  
                                   | |       |                                  
                                   T T CAAGTGTC
0        93627737   .........T.........A.....T..GG.T....TT....TCA......C........  93627806
                                   \ \       \                                  
                                   | |       |                                  
                                   T T CAAGTGTC
0        93902181   .......A.....                                                 93902169
0        95143483   .............C.....A.....T..GG.C....TT....TCA......C........  95143414
                                 \   \       \                                  
                                 |   |       |                                  
                                 G   T CAAGTGTC
0        95899393   .............G....A......T..GG.T....TT....TCA......C........  95899462
                                   \ \       \                                  
                                   | |       |                                  
                                   T T CAAGTGTC
0        96523930   .............G.....A.....T..GA.CA...TT....TCA......C........  96523861
                                   \ \       \                                  
                                   | |       |                                  
                                   T T CAAGTGTC
0        100125673  .............G.....A.....T..GG.C....TT....TCA......C........  100125604
                                   \ \       \                                  
                                   | |       |                                  
                                   T T CAAGTGTC
0        101502749  .............G.....A.....T..GG.C....TT....TCA......C........  101502818
                                   \ \       \                                  
                                   | |       |                                  
                                   T T CAAGTGTC
0        103822853  ...............T..A......T..GG.CC...TT....TAA......C........  103822784
                                     \       \                                  
                                     |       |                                  
                                    GT CAAGTGTC
0        104303045  .............G.....A.....T..GG.C.C..TG....TCA......C........  104303114
                                   \ \       \                                  
                                   | |       |                                  
                                   T T CAAGTGTC
0        107164396  .............G.....A.....T..GG.A....TT....TCA......C........  107164465
                                   \ \       \                                  
                                   | |       |                                  
                                   T T CAAGTGTC
0        108497386  .............G.....A.....T..GG.C....TC....T.A.............T.  108497455
                                   \ \       \                                  
                                   | |       |                                  
                                   T T CAAGCATC
0        110773096  .............G.....A.....T..GG.CA...TT....TCA...............  110773027
                                   \ \       \                                  
                                   | |       |                                  
                                   T T CAAGTGTC
0        113812028  .............G.....A.....T..GG.C....TT....TCA......C........  113812097
                                   \ \       \                                  
                                   | |       |                                  
                                   T T CAAGTGTC
0        114896754  .........T...G.....A.....T..GGTT....TT....TCA......C........  114896823
                                   \ \       \                                  
                                   | |       |                                  
                                   T T CAAGTGTC
0        115069404  .............G.....A.....T..GGTT....TT....TCA......C........  115069335
                                   \ \       \                                  
                                   | |       |                                  
                                   T T CAAGTGTC
0        116355662  .............G.....A.....T..AA.T....TT....TCA......C........  116355731
                                   \ \       \                                  
                                   | |       |                                  
                                   T T CAAGTGTC
0        116488655  .............G.....A.....T..GG.C....TT....TCAA.....C........  116488724
                                   \ \       \                                  
                                   | |       |                                  
                                   T T CAAGTGTC
0        119217968  .............G.T...A.....T..GG.CA...TT....TCA......C........  119218037
                                     \       \                                  
                                     |       |                                  
                                    GT CAAGTGTC
0        120073015  .............G.....A.....T..GG.T....TT....TCA......C........  120073084
                                   \ \       \                                  
                                   | |       |                                  
                                   T T CAAGTATC
0        123200578  .............G.....A.....T..GG.C....TT....TCA......C........  123200647
                                   \ \       \                                  
                                   | |       |                                  
                                   T T CAAGTGTC
0        125956488  ..T..........G....A......T.TGG.T....TT....TCA......C........  125956557
                                   \ \       \                                  
                                   | |       |                                  
                                   T T CAAGTGTC
0        125972865  .............G.....A.....T..GG.C....TT....TCA...T..C........  125972934
                                   \ \       \                                  
                                   | |       |                                  
                                   T T CAAGTGTC
0        132444996  .............G....A......T..GT.T....TT....TCA......C........  132445065
                                   \ \       \                                  
                                   | |       |                                  
                                   T T CAAGTGTC
0        136103791  ................T.T......TA.GA.T....TT....TCA......C........  136103722
                                 \       \   \                                  
                                 |       |   |                                  
                            GTTAGT     CAA   C
0        136128421  .............G.....A.....T..GG.CA...TT....TCA......C........  136128490
                                   \ \       \                                  
                                   | |       |                                  
                                   T T CAAGTATC
0        137790402  .............G.....A.....T..GG.T.A..TT....TCA......C........  137790471
                                   \ \       \                                  
                                   | |       |                                  
                                   T T CAAGTGTC
0        141887001  ................C.T......T..GG.C....TT....TCA......C........  141887070
                                 \       \   \                                  
                                 |       |   |                                  
                            GCTAGT     CAA   A
0        143024179  .............G.....A.....T..GG.TA...TT....TCA......C........  143024248
                                   \ \       \                                  
                                   | |       |                                  
                                   T T CAAGTGTC
0        145901843  ..C..........G....A......T..GG.T....TT....TCA......C........  145901774
                                   \ \       \                                  
                                   | |       |                                  
                                   T T CGAGTGTC
0        145987729  .............G....T......T..GG.T....TT....TCA......C........  145987798
                                   \ \   \   \                                  
                                   | |   |   |                                  
                               TAATA C CAA   C
0        148192616  .............G.....A.....T..GG.C....TT....TCA......C......T.  148192685
                                   \ \       \                                  
                                   | |       |                                  
                                   T T CAGGTGTC
0        149461421  .............G.....A.....T..GG.C....TT....TCA......C........  149461490
                                   \ \       \                                  
                                   | |       |                                  
                                   T T CAAGTGTC
0        152018367  T............G..T.A......T..GG.A....TT....TCA......C.......T  152018298
                                   \         \                                  
                                   |         |                                  
                                  TA  CAAATGTC
0        155254294  .............G.....A.....T..GG.C....TT....TCA......C........  155254363
                                   \ \       \                                  
                                   | |       |                                  
                                   T T CAAGTGTC
0        156458033  ...........T.G....A..A...T..G..C....TT....TCA......C........  156457964
                                   \ \       \                                  
                                   | |       |                                  
                                   T T CAAGTATC
0        158202441  .............G....A......T..GG.C....TT....TCA......C........  158202372
                                   \ \       \                                  
                                   | |       |                                  
                                   T T CAAGTGTC
0        158692833  .............G....AA.....T..GG.C....TT....TCA......C........  158692902
                                   \ \       \                                  
                                   | |       |                                  
                                   T T CAAGCGTC
0        166774713  .............G.....A......TGT.T.A.GCCG....TCA...............  166774777
                                   \ \       \                                  
                                   | |       |                                  
                                   T T     CAA
0        166931379  .............G.....A.....T..GG.T.C..TT....TCA......C........  166931310
                                   \ \       \                                  
                                   | |       |                                  
                                   T T CAAGTGTC
0        167792228  .............G.....A.....T..GG.C....TT....TCA...A..C........  167792159
                                   \ \       \                                  
                                   | |       |                                  
                                   T T CAAGTATC
0        170482438  ...T.........G.....A.....T..GG.T....TT....TCA......C........  170482369
                                   \ \       \                                  
                                   | |       |                                  
                                   T T CAAGTGTC
0        177980528  .............G....A....A.T..GG.T....TT....TCA...............  177980597
                                   \ \       \                                  
                                   | |       |                                  
                                   T T CAAGTTTC
0        179101729  .............G....A......T..AT.T....TT....TCA...T..C........  179101798
                                   \ \       \                                  
                                   | |       |                                  
                                   T T CAAGTGTC
0        179654370  .............G.G....A....T..GG.C....TT....TCA......C........  179654301
                                   \         \                                  
                                   |         |                                  
                                  TA  CAAGTGTC
0        179954734  .............G.....A.....T..GG.C....TT....TCA......C........  179954665
                                   \ \       \                                  
                                   | |       |                                  
                                   T T CAAGTGTC
0        180701820  ............GG.....A.....T..GG.T....TT....TCA......C........  180701889
                                   \ \       \                                  
                                   | |       |                                  
                                   T T CAGGTATC
0        181863030  .............G....A......T..GG.T....TT....TCA.A....C........  181862961
                                   \ \       \                                  
                                   | |       |                                  
                                   T T CAAGTGTC
0        182446903  .............G....A..A...T..GG.A....TT.....CA....T.A........  182446834
                                   \ \       \                                  
                                   | |       |                                  
                                   T T CATGTGTC
0        183267725  .............TT....A.....T..GG.C....TT....TCA......C........  183267656
                                 \   \       \                                  
                                 |   |       |                                  
                                 G   T CAAGTGTC
0        190688708  .............G.....A.....T..GG.C..G.TT....TCA......C........  190688639
                                   \ \       \                                  
                                   | |       |                                  
                                   T T CAAGTGTC
0        191580610  .............G.....A.....T..GG.CA...TT....TCA......C........  191580541
                                   \ \       \                                  
                                   | |       |                                  
                                   T T CAAGTGTC
0        196293638  ...G.........G....G..T.C.AA.G..-A...TT....T...T..T.C......-.  196293697
                                   \ \                                          
                                   | |                                          
                                   T T
0        198057715  T............G....A......T..GG.T....TT....TCA......C........  198057646
                                   \ \       \                                  
                                   | |       |                                  
                                   T T CAAGTGTC
0        200016872  .............G....A......T..GG.T....TT....TCA......C........  200016803
                                   \ \       \                                  
                                   | |       |                                  
                                   T T CAAGTGTC
0        200743429  .............G.....A.....T..GA.TA...TT....TCA......C........  200743360
                                   \ \       \                                  
                                   | |       |                                  
                                   T T CAAGTGTC
0        205097472  .............G....A......T..GG.T.A..TT....TCA......C........  205097541
                                   \ \       \                                  
                                   | |       |                                  
                                   T T CAAGTGTC
0        205940319  .............G.G....A....T..GG.T....TT....TCA......C........  205940388
                                   \         \                                  
                                   |         |                                  
                                  TA  CAAGTGTC
0        207584687  .............G.....T.....T..GG.C....TT....TCA......C........  207584618
                                   \ \       \                                  
                                   | |       |                                  
                                   T T CAAGTGTC
0        208448625  .............G.....A.....T..GG.T....TT....TCA......C........  208448694
                                   \ \       \                                  
                                   | |       |                                  
                                   T T CAAGTGTC
0        212158747  .............G.....A.....C..GG.C....TT....TCA......C........  212158678
                                   \ \       \                                  
                                   | |       |                                  
                                   T T CAAGTGTC
0        213687925  .............G....A......T..GG.T....TT....TCA......C........  213687994
                                   \ \       \                                  
                                   | |       |                                  
                                   T T CAAGTGTC
0        216611640  .............G.....A.....T..GG.C....TT....TCA......C........  216611571
                                   \ \       \                                  
                                   | |       |                                  
                                   T T CAAGTGTC
0        220544439  ..........C..G....T......T..AG.T....TT....TC..A....C..A.....  220544372
                                   \ \     \ \                                  
                                   | |     | |                                  
                                   T T   CAA ATC
0        222722926  .............G.....A.....T..GG.C....TT....TCA......C........  222722995
                                   \ \       \                                  
                                   | |       |                                  
                                   T T CAAGTATC
0        224048715  .............G.....A.....T..GG.T....TT....T.A......C........  224048646
                                   \ \       \                                  
                                   | |       |                                  
                                   T T CAAGTGTC
0        224302538  .......G.....G.....A.....T..GG.C....TT....TCA......C........  224302607
                                   \ \       \                                  
                                   | |       |                                  
                                   T T CAAGTGTC
0        226176466  .............G.....T.....T..GG.T....TT....TCA......C........  226176535
                                   \ \       \                                  
                                   | |       |                                  
                                   T T CAAGTGTC
0        228682344  .............T..T..A.....T..GG.T....TC....TCA......C........  228682413
                                 \           \                                  
                                 |           |                                  
                                GC    CAAGTGTC
0        229145669  .............G.....A.....T..GG.T....TT....TCA......C........  229145600
                                   \ \       \                                  
                                   | |       |                                  
                                   T T CAAATGTC
0        229321620  .............G....A......T..GG.T....TT....TCA......C........  229321689
                                   \ \       \                                  
                                   | |       |                                  
                                   T T CAAGTGTC
0        232595955  .............G....A......T..GG.T....TT....T.A......C........  232596024
                                   \ \       \                                  
                                   | |       |                                  
                                   T T CATGTGTC
0        233609927  .............G.....A.....T..GG.T....TT....TCA......C........  233609858
                                   \ \       \                                  
                                   | |       |                                  
                                   T T CAAGTGTC
0        234715832  ..............T...A......T..GG.C.A..TT....TCA......C........  234715763
                                 \   \       \                                  
                                 |   |       |                                  
                                 G   T CAAGTGTC
0        235527029  ............T.T...A......T..GG.T....TT....TCA......C........  235526959
                                  \  \       \                                  
                                  |  |       |                                  
                                 GC  T CAAGTGTC
0        237232517  .............G....A......T..GG.T....TT....TCA......C........  237232448
                                   \ \       \                                  
                                   | |       |                                  
                                   T T CAAGTGTC
0        239697857  .....A.......G.....A.....T..GG.C....TT....TCA......C........  239697788
                                   \ \       \                                  
                                   | |       |                                  
                                   T T CAAGTATC
0        240599980  .............G....A......T..GG.CA...TT....TCA......C........  240599911
                                   \ \       \                                  
                                   | |       |                                  
                                   T T CAAGTGTC
0        242306449  .............G.....A.....T..GGGC....TT....TCA......C........  242306380
                                   \ \       \                                  
                                   | |       |                                  
                                   T T CAAGTGAC
0        242468485  ...G.........G.....A.....T..GG.T....TT....TCA...............  242468416
                                   \ \       \                                  
                                   | |       |                                  
                                   T T CAAGTGTC
0        244294447  .............G....A......T..GG.C.C..TT....TCA......C........  244294516
                                   \ \       \                                  
                                   | |       |                                  
                                   T T CAAGTGTC
0        248794141  .............G.....A.....T..GG.TA...TT....TCA......C........  248794210
                                   \ \       \                                  
                                   | |       |                                  
                                   T T CAATTGTC
0        249428546  .............G.....A.....T..GG.C....TT....TCA...G..C........  249428615
                                   \ \       \                                  
                                   | |       |                                  
                                   T T CAAGTGTC
0        249580159  .............G....A......T..GG.T....TT....TCA......C...GT...  249580090
                                   \ \       \                                  
                                   | |       |                                  
                                   T T CCAGTGTG
0        256070239  .............G....A......T..GG.C....TT....TCA......C........  256070308
                                   \ \       \                                  
                                   | |       |                                  
                                   T T CAAGTGTC
0        262433003  .............G.....T.....T..AG.C....TT....TCA......C........  262432934
                                   \ \       \                                  
                                   | |       |                                  
                                   T T CAAGTGTC
0        263022207  .............G.....A.....T..GG.C....TT....TCA......C........  263022138
                                   \ \       \                                  
                                   | |       |                                  
                                   T T CAAGTGTC
0        264759073  ...T.........G.....A.....T..GG.C....TT....TCA......C........  264759004
                                   \ \       \                                  
                                   | |       |                                  
                                   T T CAAGTGTC
0        266242215  .............G.....A.....T..GG.C....TT....TCA......C........  266242284
                                   \ \       \                                  
                                   | |       |                                  
                                   T T CAAGTGTC
0        267223610  .............G.....A.....T..GG.C....TT....TCA......C........  267223679
                                   \ \       \                                  
                                   | |       |                                  
                                   T T CAAGTGTC
0        268309299  .............G.....A.....T..GG.CA...TT.....CA......C........  268309368
                                   \ \       \                                  
                                   | |       |                                  
                                   T T CAAGTGTC
0        269540809  .............G.T...A.....T..GG.CA...CT....TCA......C........  269540740
                                     \       \                                  
                                     |       |                                  
                                    GC CAAGTGTC
0        269918126  .............G.T.GT......T..GGT.....TT....TCA......C..C.....  269918191
                                           \ \                                  
                                           | |                                  
                                         CAA ATC
0        269920965  .............G.....A.....T..GG.CA...TT....TCA......C........  269921034
                                   \ \       \                                  
                                   | |       |                                  
                                   T T CAAGTGTC
0        272342146  .............G.....A.....T..GG.CA...TT....TCA......C........  272342077
                                   \ \       \                                  
                                   | |       |                                  
                                   T T CAAGTGTC
0        273048255  .............G.T.T.A.....T..GG.CAA..TT....TCA......C........  273048190
                                   \         \                                  
                                   |         |                                  
                               TAGTA         C
0        275837205  ...G.........G....A......T..GG.C.....T....TCA......CT.......  275837274
                                   \ \       \                                  
                                   | |       |                                  
                                   T T CAAGTGTC
0        281011947  .............G....A......T..GG.T....TT....TGA......C........  281011878
                                   \ \       \                                  
                                   | |       |                                  
                                   T T CAAATGTC
0        285214965  .............G.....A.....T..GG.C....TT....TCA......C........  285215034
                                   \ \       \                                  
                                   | |       |                                  
                                   T T CAATTGTC
0        286788318  .....T....C..G....A......T..GATT....TT....TCA......C........  286788249
                                   \ \       \                                  
                                   | |       |                                  
                                   T T CAAGTGTC
0        286872067  .............C....A......T..GGAT....TT....TCA......C........  286872136
                                   \ \       \                                  
                                   | |       |                                  
                                   T T CAAGTGTC
0        287681793  ........G..G.G....A......T..GG.T....TT....TCA......C......T.  287681724
                                   \ \       \                                  
                                   | |       |                                  
                                   T T CAAGTGTC
0        287854197  .............G.....A.....T..GG.C....TT....TCA.T....C........  287854128
                                   \ \       \                                  
                                   | |       |                                  
                                   T T CAAGTGTC
0        288076176  ....T........G....A............CA...TT....TCA......C.....A..  288076245
                                   \ \       \                                  
                                   | |       |                                  
                                   T C CAAGTGTC
0        289439501  .............G....A......T..GG.CA...TT....T.A......C........  289439432
                                   \ \       \                                  
                                   | |       |                                  
                                   T T CAAGTGTC
0        289624214  .................C.A.....T..GG.T....TT....TCA......C........  289624145
                                \   \        \                                  
                                |   |        |                                  
                             AGCT AGTGT      C
0        293509067  ....A........G....A......T..GG.C....TT....TCA......C........  293508998
                                   \ \       \                                  
                                   | |       |                                  
                                   T T CAAGTGTC
0        297463652  ...........T.G....A......T..GG.T....TT....TCA......C........  297463721
                                   \ \       \                                  
                                   | |       |                                  
                                   T T CATGCATC
0        299059352  .............G...GA......T..GG.T....TT....T.A..G...C........  299059283
                                   \ \       \                                  
                                   | |       |                                  
                                   T T CAAGTGTC
0        300790872  .............G....A......T..GG.CA...TT....TCA......C........  300790803
                                   \ \       \                                  
                                   | |       |                                  
                                   T T CAAGTGTC
0        302078795  ....A........G.....A.....T..GG.C....TT....TCA......C........  302078726
                                   \ \       \                                  
                                   | |       |                                  
                                   T T CATGTGTC
0        305461212  .............G.....A.....T..GG.C....TT....TCA......C........  305461143
                                   \ \       \                                  
                                   | |       |                                  
                                   T T CAAGTGTC
0        306027788  .............G.....A.....T..GA.T....TT....TCA......C......T.  306027719
                                   \ \       \                                  
                                   | |       |                                  
                                   T T CAAGTGTC
0        310523240  .............G....A......T..GG.C....CT.G..TCA...T..C........  310523171
                                   \ \       \                                  
                                   | |       |                                  
                                   T T CAAGTATC
0        318986687  .............G.....A.....T..GG.C....TT....TCA......C........  318986618
                                   \ \       \                                  
                                   | |       |                                  
                                   T T CAAGTGTC
0        320060174  .............G.....A.....T..GG.CA...TT....TCA......C........  320060105
                                   \ \       \                                  
                                   | |       |                                  
                                   T T CAAATGTC
0        320561867  .............G....A......T..GG.C....TT....TCA......C...T....  320561798
                                   \ \       \                                  
                                   | |       |                                  
                                   T T CAAGTGTC
0        326174437  .............G.....A.....T..GG.CA...TT....TCA............G..  326174368
                                   \ \       \                                  
                                   | |       |                                  
                                   T T CAAGTGTC
0        335824067  ..........G..G....A......A..GA.A....TT....TCA......C........  335823998
                                   \ \       \                                  
                                   | |       |                                  
                                   T T CAAGTGTC
0        340640312  .............G.....A.....T..GG.C....TT....TCA...T..C........  340640381
                                   \ \       \                                  
                                   | |       |                                  
                                   T T CAAGTGTC
0        343062834  ..G..........G.....T.....T..GG.A....TT....TCA......C........  343062765
                                   \ \       \                                  
                                   | |       |                                  
                                   T T CAAGTGTC
0        346559172  .............G.....A.....T..GG.C....TT.....CA......C.......T  346559103
                                   \ \       \                                  
                                   | |       |                                  
                                   T T CAAGTGTC
0        348704209  .............G....A......T..GG.CA...TT....T.A......C........  348704140
                                   \ \       \                                  
                                   | |       |                                  
                                   T T CAAGTGTC
0        354072859  A............G.....A.....T..GG.C....TT....TCA......C........  354072928
                                   \ \       \                                  
                                   | |       |                                  
                                   T T CAAGTGTC
0        354164777  .............G.....A.....T..GG.CA...TT....TCG......C........  354164708
                                   \ \       \                                  
                                   | |       |                                  
                                   T T CAAGTGTC
0        354512425  .............G.....A.....T..GG.C....TT.....CA......C.......T  354512356
                                   \ \       \                                  
                                   | |       |                                  
                                   T T CAAGTGTC
0        357576172  .............G.....A.....T..GG.C....TT....TCA......C........  357576103
                                   \ \       \                                  
                                   | |       |                                  
                                   T T CAAGTGTC
0        358898698  .............G.....C.....T..GG.T....TT....TCA......C........  358898767
                                   \ \       \                                  
                                   | |       |                                  
                                   T T CAAGTGTC
0        360031017  .............G.....A.....T..GG.C....TT....TCA......C........  360031086
                                   \ \       \                                  
                                   | |       |                                  
                                   T T CAAGTGTC
0        360782838  .............G....A......T..GG.T....TTT...TCA....T..........  360782907
                                   \ \       \                                  
                                   | |       |                                  
                                   T T CAAGTGTC
0        362111049  ..C..........G....A....A.T..AG.A....TT....TCA......C........  362111118
                                   \ \       \                                  
                                   | |       |                                  
                                   T T CAAGCATC
0        362480957  .............G.....A.....T..GG.C....TT....TCA......C........  362480888
                                   \ \       \                                  
                                   | |       |                                  
                                   T T CAAGTGTC
0        362757800  .............G.....A.....T..GG.C....TT....TCA......C........  362757731
                                   \ \       \                                  
                                   | |       |                                  
                                   T T CAAGTGTC
0        362929440  .............G.....A.....T..GG.C....TT....TCA......C........  362929371
                                   \ \       \                                  
                                   | |       |                                  
                                   T T CAAGTGTC
0        367328313  .....A.......G....A......T..GG.T.A..TT....TCA......C........  367328382
                                   \ \       \                                  
                                   | |       |                                  
                                   T T CAAGTGTC
0        370221381  .............G.....A.....T..GG.T....TT....TCA......C........  370221312
                                   \ \       \                                  
                                   | |       |                                  
                                   T T CAATTGTC
0        370328536  .............G....A......T..GA.T...CT....TTCA......C........  370328467
                                   \ \       \                                  
                                   | |       |                                  
                                   T T CAAGTGTC
0        372519731  .............G.....A.....T..GG.C....TT....TCA......C........  372519800
                                   \ \       \                                  
                                   | |       |                                  
                                   T T CAAGTGTC
0        374618745  .............G.....A.....T..GG.C....TT....TCA......C........  374618676
                                   \ \       \                                  
                                   | |       |                                  
                                   T T CAAGTGTC
0        375160116  ...........T....T.T......T..GG.T....TT.....CA......C........  375160047
                                 \       \   \                                  
                                 |       |   |                                  
                            GCTAGT     CAA   C
0        375615333  .............G....A......T..GG.C....TT....TCA......C........  375615264
                                   \ \       \                                  
                                   | |       |                                  
                                   T T CAAGTGTC
0        377146515  .............G.....A.....T..GA.T....TT....TCAC.....C........  377146446
                                   \ \       \                                  
                                   | |       |                                  
                                   T T CAAGTGTC
0        377503170  .............G....A......T..GG.CA...TT....TGA......C........  377503239
                                   \ \       \                                  
                                   | |       |                                  
                                   T T CAAGTGTC
0        379035569  .........T...G.....A.....T..GA.T....TT....TCA......C........  379035638
                                   \ \       \                                  
                                   | |       |                                  
                                   T T CAAGTGTC
0        379594780  .............G.....C.....T..GG.CA...TT....TCA......C........  379594849
                                   \ \       \                                  
                                   | |       |                                  
                                   T T TAAGTTTC
0        379599548  .............G.....A.....T..GG.CA...TT....TCA......C........  379599617
                                   \ \       \                                  
                                   | |       |                                  
                                   T T CAAGTTTC
0        381540031  .............G....A......T..GG.C....TT....TCA......C........  381539962
                                   \ \       \                                  
                                   | |       |                                  
                                   T T CATGTGTC
0        381909263  .............G.....A.....T..GG.C....TT....TCA......C........  381909194
                                   \ \       \                                  
                                   | |       |                                  
                                   T T CAAGTGTC
0        385000831  .............G....A......T..GG.C....TT...ATCA....A.C........  385000900
                                   \ \       \                                  
                                   | |       |                                  
                                   T T CAAGTGTC
0        387999146  .........T........A......A.TG..T....TT....TCA...T..C........  387999083
                                   \ \       \                                  
                                   | |       |                                  
                                   T T      CA
0        388057963  ...G.........                                                 388057951
0        390755954  .............G.....AG....T..GG.C....TT....TCA......C........  390756023
                                   \ \       \                                  
                                   | |       |                                  
                                   T T CAAGTATC
0        392793484  .............G.....A.....T..GG.C....TT....TCA......C........  392793415
                                   \ \       \                                  
                                   | |       |                                  
                                   T T CAAGTGTC
0        396496992  .............G.....T.....T..GG.C....TT....TCA......C........  396497061
                                   \ \       \                                  
                                   | |       |                                  
                                   T T CAAGTGTC
0        399483934  .............G.....A.....T..GG.C....TT....TCA......C........  399484003
                                   \ \       \                                  
                                   | |       |                                  
                                   T T CAAGTGTC
0        402380274  .............G.....A.C...T..GG.T....TT....TCA......C........  402380343
                                   \ \       \                                  
                                   | |       |                                  
                                   T T CAAGTGTC
0        402933597  .............G....A......T..GG.T....TT....TCA......C........  402933666
                                   \ \       \                                  
                                   | |       |                                  
                                   T T CAAGTGTC
0        405096416  .............G....T......T..GG.T....TT....TCA......C........  405096347
                                   \ \       \                                  
                                   | |       |                                  
                                   T C CAAGTGTC
0        405181806  .............G.....A.....T..GG.C....TT....TCA......C........  405181737
                                   \ \       \                                  
                                   | |       |                                  
                                   T T CAGGTGTC
0        407122990  .............G....A......T..GG.C.C..TT....TCA......C........  407122921
                                   \ \       \                                  
                                   | |       |                                  
                                   T T CAAGCATC
0        407301973  .............G.....A.....T..GG.T....TT...TT.A......C........  407301904
                                   \ \       \                                  
                                   | |       |                                  
                                   T T CAAGTGTC
0        409036040  .............G.....T.....T..GG.C....TT....TCA......C........  409036109
                                   \ \       \                                  
                                   | |       |                                  
                                   T T CGAGTGTC
0        409040930  ........C....G....A......T..GG.T....TT....T.G......C........  409040999
                                   \ \       \                                  
                                   | |       |                                  
                                   T T CAAGTGTC
0        411080304  .............G.....A.....T..GG.C....TT....TCA......C........  411080373
                                   \ \       \                                  
                                   | |       |                                  
                                   T T CAAGTGTC
0        413315037  .............G....A......T..GG.T....TT....TCA......C....T...  413315106
                                   \ \       \                                  
                                   | |       |                                  
                                   T T CGAGTGTC
0        413537848  .............G....A......T..GG.T....TT....TCA......C........  413537917
                                   \ \   \   \                                  
                                   | |   |   |                                  
                                   T T ACATCAA
                                             |                                  
                                             C
0        417639284  .............G....A......T..GG.T....TT....TCA......C........  417639215
                                   \ \       \                                  
                                   | |       |                                  
                                   T T CAAGTGCC
0        423412263  .............G.....A.....T..GG.C....TT.....CA......C.......T  423412332
                                   \ \       \                                  
                                   | |       |                                  
                                   T T CAAGTGTC
0        423930702  .............G.....A.....T..GG.C....TT....TCA......C........  423930771
                                   \ \       \                                  
                                   | |       |                                  
                                   T T CAAGTGTC
0        428819995  .............G.....A.....T..GG.C....TT....TCA......C......T.  428819926
                                   \ \       \                                  
                                   | |       |                                  
                                   T T CAAGTGTC
0        429475967  .............G.....A.....T..GG.C....TT....TCA......C........  429476036
                                   \ \       \                                  
                                   | |       |                                  
                                   T T CAAGTGTC
0        440098124  .............G.....A.....T..GG.T....TT....TCA......C........  440098193
                                   \ \       \                                  
                                   | |       |                                  
                                   T T CAAGTGTC
0        442783274  .............G....A......A..GG.A....TT....TGA......C........  442783343
                                   \ \       \                                  
                                   | |       |                                  
                                   T T CAAGTGTC
0        445829911  .............G.....A.....T..GG.T....TT....TCA....T.C........  445829980
                                   \ \       \                                  
                                   | |       |                                  
                                   T T CAAGTGTC
0        447113889  ....-........G.....A.....C..GT.C..C.TT....TCA......C........  447113821
                                   \ \       \                                  
                                   | |       |                                  
                                   T T CAAGTGTC
0        450910391  .......TG....G.....A.....T..GG.C....TT....TCA......C........  450910460
                                   \ \       \                                  
                                   | |       |                                  
                                   T T CAAGTGTC
0        457840039  .............G.....A.....T..GG.C....TT....TCA......C........  457839970
                                   \ \       \                                  
                                   | |       |                                  
                                   T T CAAGTGTC
0        460517882  .............G.....A.....T..GG.C....TT....TCA......C........  460517951
                                   \ \       \                                  
                                   | |       |                                  
                                   T T CAAATGTC
0        467102658  .............G.....A..G..T..GA.T....TT....TCA......C........  467102589
                                   \ \       \                                  
                                   | |       |                                  
                                   T T CAAGTGTC
0        471023280  .............G........C..T..GG.T....TT....TCA......C........  471023349
                                   \ \       \                                  
                                   | |       |                                  
                                   T T CAAGTGTC
0        471871278  .............G.....A.....T..GG.C....TT....TCA......C........  471871347
                                   \ \       \                                  
                                   | |       |                                  
                                   T T CAAGTGTC
0        474820116  .............G.....A.....T..GG.T....TT....TCA......C........  474820185
                                   \ \       \                                  
                                   | |       |                                  
                                   T T CAAGTGTC
0        477663076  .............G..T.A......T..GG.T....TT....TCA......C........  477663007
                                   \         \                                  
                                   |         |                                  
                                  TA  CAAGTGTC
0        480278243  .............G....A......T..GG.T....TT...TTGA......C........  480278174
                                   \ \       \                                  
                                   | |       |                                  
                                   T C TAAGTGTC
0        481713055  .............G....A......T..GG.C....TT....TCA...T..C........  481713124
                                   \ \       \                                  
                                   | |       |                                  
                                   T T CAAGTGTC
0        482086421  .....A.......G....A......T..GG.C....TT....TCA......C........  482086352
                                   \ \       \                                  
                                   | |       |                                  
                                   T T CCACTATC
0        487020756  .............G....A......T..GA.T.A..TT....TCA......C........  487020687
                                   \ \       \                                  
                                   | |       |                                  
                                   T T CAAGTGTC
0        490334698  .............G.....A.....T..GG.C....TT....TCA....T.C........  490334767
                                   \ \       \                                  
                                   | |       |                                  
                                   T T CAAGTGTC
0        491259797  .............G....A......T..AA.T....TT....TCA......C........  491259866
                                   \ \       \                                  
                                   | |       |                                  
                                   T T CAGGTGTC
0        491394868  .............G.....A.....T..GG.C....TT....TCA......C........  491394937
                                   \ \       \                                  
                                   | |       |                                  
                                   T T CAAGTGTC
0        492671981  .............G....A......T..GG.T....TT....T.A......C....A...  492672050
                                   \ \       \                                  
                                   | |       |                                  
                                   T T CAAATGTC
0        493897423  .............G.....A.....T..GG.C....TT....TCA......C........  493897492
                                   \ \       \                                  
                                   | |       |                                  
                                   T T CAAGTGTC
0        494785854  .............G....A......T..GGTT....TT....TCA......C........  494785923
                                   \ \       \                                  
                                   | |       |                                  
                                   T T CAAGTGTC
0        496990751  .............G.....A.....T..GG.T....TT....TCA......C.......A  496990682
                                   \ \       \                                  
                                   | |       |                                  
                                   T T CAAGTGTC
0        498482006  .............G..A.T......T..AGTT....TT....TC.....T.C........  498482073
                                   \     \   \                                  
                                   |     |   |                                  
                                TAGT   CAA   C
0        499369248  .............G....A......T..GG.C.A..TT....TCA......C........  499369317
                                   \ \       \                                  
                                   | |       |                                  
                                   T T CAAGTGTC
0        500904897  .........T........A......T..GG.T.C..TT....TCA......C........  500904828
                                   \ \       \                                  
                                   | |       |                                  
                                   T T CAAATGTC
0        501673914  .............G....A......T..GG.T....TT....TCA......C........  501673983
                                   \ \       \                                  
                                   | |       |                                  
                                   T T CAAATGTC
0        502155543  .............G....A......T..GA.CA...TT....TCA......C........  502155612
                                   \ \       \                                  
                                   | |       |                                  
                                   T T CAAGTGTC
0        506202767  .............G.....T.....T..GG.C....TT....TCA......C........  506202698
                                   \ \       \                                  
                                   | |       |                                  
                                   T T CAAGTGTC
0        509065880  .............G.....A.....T..GG.C....TT....TCA......C........  509065811
                                   \ \       \                                  
                                   | |       |                                  
                                   T T CAAGTGTC
0        509606108  .............G.....A.....T..GG.C....TT....TCA......C........  509606177
                                   \ \       \                                  
                                   | |       |                                  
                                   T T CAAGTGTC
0        510288170  .............G.....A.....T..GG.C.A..TT....TCA......C........  510288239
                                   \ \       \                                  
                                   | |       |                                  
                                   T T CAAGTGTC
0        513547526  .............G....A......T..GG.CA...TT....TCA......C........  513547457
                                   \ \       \                                  
                                   | |       |                                  
                                   T T CAAGTGTC
0        514060563  .............G.....T.....T..GG.C....TT....TCA......C........  514060632
                                   \ \       \                                  
                                   | |       |                                  
                                   T T CAAGTGTC
0        514274236  ...........T.G....A......T..GA.CA...TT....TCA...............  514274167
                                   \ \       \                                  
                                   | |       |                                  
                                   T T CAAGTGTC
0        519558696  .............G....A......T..GGAT....TT....TCA......C..C.....  519558627
                                   \ \       \                                  
                                   | |       |                                  
                                   T T CAAGTGTC
0        520491165  .............G....A......T..GGTCA...TT....TCG......C........  520491234
                                   \ \       \                                  
                                   | |       |                                  
                                   T T CAAGTGTC
0        520928386  .............TT...A......T..GG.C....TT....TCA......C........  520928317
                                 \   \       \                                  
                                 |   |       |                                  
                                 G   T CAAGTGTC
0        520959636  .............G....A......T..GG.T.C..TT....TCA......C........  520959567
                                   \ \       \                                  
                                   | |       |                                  
                                   T T CAGGTGTC
0        521033864  ..........T..G.....A.....T..GA.T....TT....TCA......C........  521033933
                                   \ \       \                                  
                                   | |       |                                  
                                   T T CAAGTGTC
0        522645258  .............G....AA.....T..GG.T....TT....TCA......C........  522645327
                                   \ \       \                                  
                                   | |       |                                  
                                   T T CAAGCGTC
0        523860831  .............G.....A.....T..GG.C....CT....TCA......C........  523860900
                                   \ \       \                                  
                                   | |       |                                  
                                   T T CAAGTGTC
0        525436763  .T...........C..T.A......T..GG.A....TT....TCA....AAC........  525436694
                                   \         \                                  
                                   |         |                                  
                                  TA  CAAGTGTC
0        530846356  .............G....A......T..GG.CA...TT....TCA......C........  530846287
                                   \ \       \                                  
                                   | |       |                                  
                                   T T CCAGTGTC
0        531669632  .............G..T.A......T..GG.TA...TT....TCA......C........  531669701
                                   \         \                                  
                                   |         |                                  
                                  TA  CAAGTGTC
0        532450571  .............G.....A.....T..GG.C....TT....TCA......C.C......  532450640
                                   \ \       \                                  
                                   | |       |                                  
                                   T T CAAGTGTC
0        534228690  .............G....A......T..GG.TA...TT....TCA......C........  534228759
                                   \ \       \                                  
                                   | |       |                                  
                                   T T CAAGTGTC
0        534259109  .............G....A......T..GG.T....TT....TCA....T.C........  534259178
                                   \ \       \                                  
                                   | |       |                                  
                                   T T CAAGTGTC
0        535911179  ..............T...A......T..GGTA....TT....TCA......C........  535911248
                                 \   \       \                                  
                                 |   |       |                                  
                                 G   T CAAGTGTC
0        539448944  .............G.....A.....T..GG.T....TT....TCA......C........  539448875
                                   \ \       \                                  
                                   | |       |                                  
                                   T T CAAGTGTC
0        539682520  .............G.....T.....T..GG.C....TT....TCA......C........  539682451
                                   \ \       \                                  
                                   | |       |                                  
                                   T T CAAGTGTC
0        540553473  .........A...G.....A.....T..AG.C....TT....TCA......C........  540553404
                                   \ \       \                                  
                                   | |       |                                  
                                   T T CATGTGTC
0        541049180  .............G....A......T..GA.T.A..TT....TCA......C........  541049111
                                   \ \       \                                  
                                   | |       |                                  
                                   T T CAAGTGTC
0        542366672  .............G.....A.....T..GG.C....TT....TCA......C........  542366741
                                   \ \       \                                  
                                   | |       |                                  
                                   T T CAAGTGTC
0        543023347  .............G....A......T..GG.T....TT....TCA......C........  543023278
                                   \ \       \                                  
                                   | |       |                                  
                                   T T CAAGTGTC
0        544945493  .............G....A......T..GG.CA...TT....TCA......C........  544945424
                                   \ \       \                                  
                                   | |       |                                  
                                   T T CAAGTGTC
0        545480497  .............G....A......T..GG.C....TT....TCA......C......G.  545480566
                                   \ \       \                                  
                                   | |       |                                  
                                   T T CGAGTGTC
0        545935745  .............G.....A.....T..GG.C....TT....TCA......C........  545935676
                                   \ \       \                                  
                                   | |       |                                  
                                   T T CAATTGTC
0        546188006  ................TG.......T..GG.C....TT....TCA....T.C........  546187937
                                 \       \   \                                  
                                 |       |   |                                  
                            GCTAGT     CAA   C
0        547154100  .............G.....A.....T..GG.T....TT....TCA......C........  547154169
                                   \ \       \                                  
                                   | |       |                                  
                                   T T CAAGTGTC
0        547348959  .............G....A......T..GG.C....TT....TCA....G.C........  547348890
                                   \ \       \                                  
                                   | |       |                                  
                                   T T CAAGTGTC
0        547724256  .............G....A......T..AG.C....TT....TCAA.....C........  547724187
                                   \ \       \                                  
                                   | |       |                                  
                                   T T CGAGTGTC
0        547773645  .............G....A......T..GG.C....TT....TCA......C........  547773576
                                   \ \       \                                  
                                   | |       |                                  
                                   T T CAAGTGTC
0        547833515  .............G.....A.....T..GA.C...CTT....TCA......C........  547833584
                                   \ \       \                                  
                                   | |       |                                  
                                   T T CAAGTGTC
0        551960442  .............G.....A.....T..GG.T....TT....TCA......C........  551960373
                                   \ \       \                                  
                                   | |       |                                  
                                   T T CAAGTGTC
0        552396579  .............G....A......T..GG.TA...TT....TGG...............  552396648
                                   \ \       \                                  
                                   | |       |                                  
                                   T T CAAGTGTC
0        556212836  .............G....AA.....T..GG.T....TT....TCA......C........  556212905
                                   \ \       \                                  
                                   | |       |                                  
                                   T T CAAGTATC
0        561246645  .............G.....A.....T..GG.C....TT....TCA....G.C........  561246576
                                   \ \       \                                  
                                   | |       |                                  
                                   T T CAAATGTC
0        565677869  ...T.........G.....A.....T..GG.C....TT....TCA......C........  565677800
                                   \ \       \                                  
                                   | |       |                                  
                                   T T CAAGTGTC
0        566352483  .............G...T.......T..GT.C....TT....TCA.A....C........  566352414
                                   \   \     \                                  
                                   |   |     |                                  
                                   T   A CAAATGTC
0        566681215  .............G.....A.....T..GG.C....TT.....CA......C.......T  566681146
                                   \ \       \                                  
                                   | |       |                                  
                                   T T CAAGTGTC
0        384396955  ..............                                                384396942
0        268270     .............G..C...........GG.T.C..TT....TCA......C........  268201
                                   \       \  \                                 
                                   |       |  |                                 
                                TAGT     CAA TCT
0        9041501    .............                                                 9041513
0        296933552  .........T..C.....A.........AG.T....TT.....CA......C........  296933619
                                   \ \     \  \                                 
                                   | |     |  |                                 
                                   T T   CAA TCT
0        334707548  ...GT......                                                   334707558
0        359791860  .........T...C....A..A.-.T.CGG.T....TT....A.A....T..T.....-.  359791919
                                 \   \                                          
                                 |   |                                          
                                 G   T
0        74743147   ................T.A...-..A..A..A.A..TT.....                   74743105
                                \                                               
                                |                                               
                                A
0        86289413   .............                                                 86289401
0        86306584   .............                                                 86306572
0        205321849  ...T..C..                                                     205321857
0        273708070  ..............                                                273708083
0        356410932  ..............                                                356410945
0        417088480  .............                                                 417088468
0        443124633  .........                                                     443124625
0        446425933  ..............                                                446425946
0        451341120  .............                                                 451341108
0        537637279  ...........T..                                                537637292
0        20184179   .............G.--TA......-..GG.T....TT....TCA......C........  20184123
0        77956660   ...........G.G....A....C.-..GG.T....TT....TCA......C........  77956597
                                   \ \                                          
                                   | |                                          
                                   T TGCC
0        431790337  .............G....A......C..GG.CA...TT....TCA...............  431790407
                                   \ \        \                                 
                                   | |        |                                 
                                   T TT AAGTGTCT
0        26690546   ........C.T...-....                                           26690529
0        28132181   ...G.......GCTAGT.A....C.-..GG.C....TT....TCA....T.C........  28132123
0        47906567   ...G.........TT...A....C.-..GG.T....TT....T.A......C......-.  47906626
                                 \   \                                          
                                 |   |                                          
                                 G   T
0        111979672  ...........                                                   111979662
0        173700677  .T...........G....A....-.T..GG.TA...TT....TC.....T.C......-.  173700618
                                   \ \                                          
                                   | |                                          
                                   T T
0        204953134  .............T....T....C...GG..---...T....TCA...-.........-T  204953192
                                 \   \                   \                      
                                 |   |                   |                      
                                 G   T                  CT
0        423084652  .............G.....A...C.-..GG.C....TT....TCA......C........  423084592
                                   \ \                                          
                                   | |                                          
                                   T T
0        498587850  .............G..T.A.........GG.T....TT....T.G......C.......A  498587917
                                   \       \  \                                 
                                   |       |  |                                 
                                  TA     CAA TCT
0        18530499   .T............                                                18530512
0        25160511   .............                                                 25160499
0        47078587   ....A.....                                                    47078578
0        72602414   .............G....A....C.-..GG.T....TT....TCA......C........  72602354
                                   \ \                                          
                                   | |                                          
                                   T T
0        83452358   ...............                                               83452372
0        89031166   ...G.........                                                 89031178
0        103679730  ...G.........                                                 103679718
0        113963754  .T...........                                                 113963742
0        141566747  .............G..............GG.C....TT....TCA......C........  141566680
                                   \ \     \  \                                 
                                   | |     |  |                                 
                                   T T   CAA TCT
0        170077759  ...G.........                                                 170077747
0        179716202  .............                                                 179716214
0        185995002  .T.........                                                   185994992
0        238377658  .............G..............GG.T....TT....TCA...............  238377727
                                   \   \   \  \                                 
                                   |   |   |  |                                 
                                   T AAT CAA TCT
0        379097518  .........                                                     379097526
0        420396131  .T.G.........G..T..A...C.-..GA.A.A..TT...TT.A....T..G.......  420396191
                                   \                                            
                                   |                                            
                                  TA
0        433460949  ...T..........                                                433460936
0        438382319  ...G.........                                                 438382307
0        445443040  ..............                                                445443053
0        454306994  ...G.........                                                 454306982
0        476845734  ...G.A...                                                     476845726
0        16704078   ...............TAGT.........GG.TA...TT....TC.......C......T.  16704143
                                           \  \                                 
                                           |  |                                 
                                         CAA TCT
0        20866952   .............G.T.GT.........GG.T....TG....TCA......C........  20867017
                                           \  \                                 
                                           |  |                                 
                                         CAA TCT
0        27592522   .............G.-T.A....C.-..GG.C....TT....TCA......C........  27592579
0        45694156   ...G.........G....A....C.-..GGTCA...TT....TCA......C........  45694096
                                   \ \                                          
                                   | |                                          
                                   T T
0        72167714   ...G.........G....A....C.-C..A.CA...TT....TCA...............  72167774
                                   \ \                                          
                                   | |                                          
                                   T T
0        152296002  .............G..............GG.C....TT....TCA......C........  152296069
                                   \ \     \  \                                 
                                   | |     |  |                                 
                                   T T   CAA TCT
0        179285975  .............G.T.GT.........GA.C....TT....TCA......C........  179286040
                                           \  \                                 
                                           |  |                                 
                                         CAA TCT
0        202765486  ...............TAGT.........GG.C....TT....TCA......C........  202765551
                                           \  \                                 
                                           |  |                                 
                                         CAA TCT
0        288731115  ...GAT.......G.T.GT.A....C..GG.CA...TT...TTC................  288731175
                                              \                                 
                                              |                                 
                                              T
0        296116464  ...G.........G.--TA....C.-..GGT.....TT....TCA......C........  296116408
0        334022647  ...........T..                                                334022634
0        423229387  .............G..............GG.C....TT....TCA......C........  423229320
                                   \ \     \  \                                 
                                   | |     |  |                                 
                                   T T   CAA TCT
0        523223602  ..........GG.G....A....C.-..GA.T....TT....TCA......C......-.  523223661
                                   \ \                                          
                                   | |                                          
                                   T T
0        524975706  .T..A......A.G....A....C.-..GAT..A..TT.....CAAA..T..........  524975646
                                   \ \                                          
                                   | |                                          
                                   T T
0        535291103  ....A........T....A..T...-..GG.T.T..TT....TC.....T..........  535291163
                                    \                                           
                                    |                                           
                                   AG
0        12319748   ..............                                                12319735
0        13218694   ............................GG.C.A..TT....TCA......C........  13218761
                                   \ \     \  \                                 
                                   | |     |  |                                 
                                   T T   CAA CCT
0        28104110   .............                                                 28104122
0        40394552   ...G.........                                                 40394540
0        40531726   ..............                                                40531739
0        46498053   AG............                                                46498066
0        63432866   ...G.........                                                 63432878
0        69661425   .............G.....A........GG......TT....TCA......C........  69661494
                                   \ \     \  \                                 
                                   | |     |  |                                 
                                   T T GGCAA TCT
0        77256225   .............G.....A........GG.C....TT....TCA......C........  77256156
                                   \ \        \                                 
                                   | |        |                                 
                                   T T AAGTGTCT
0        86631901   ..............                                                86631914
0        102792176  .........                                                     102792184
0        106838294  .............G..C...........GG.C....TT....TCA...T..C........  106838225
                                   \       \  \                                 
                                   |       |  |                                 
                                TAGT     CAA TCT
0        108889888  ...G.A.......                                                 108889876
0        116788861  ...G.....T.....                                               116788875
0        121276196  ..........G..                                                 121276184
0        123362505  ......C......                                                 123362493
0        134697741  .............                                                 134697729
0        137588984  ...GC......                                                   137588994
0        186442213  ..............                                                186442226
0        193360157  ...........                                                   193360167
0        197659823  ...G.........                                                 197659811
0        203814153  ...GA.........T...A..A.C.-..GG.T....TT....TCA...TT.C......-.  203814094
                                 \   \                                          
                                 |   |                                          
                                 G   T
0        221449857  ...G.......                                                   221449847
0        232229448  ...G.........                                                 232229436
0        240808440  .............G..T.T.........GG.C.A..TT....TCA......C........  240808371
                                   \       \  \                                 
                                   |       |  |                                 
                                TAGT     CAA TCT
0        241752347  .............                                                 241752335
0        241966512  .............G....A.........GG.T....TT....TCA......C........  241966579
                                   \ \     \  \                                 
                                   | |     |  |                                 
                                   T T   CAA TCT
0        248497954  ...G.AC......                                                 248497966
0        278238540  ...G.....T.....                                               278238526
0        285498971  .............G.....A........GA.T....TT....TCA......C........  285498902
                                   \ \     \  \                                 
                                   | |     |  |                                 
                                   T T ATCAA TCT
0        310334915  ...G...........                                               310334901
0        336190546  .T.G.....T.....                                               336190560
0        337807183  ..............                                                337807196
0        349384263  ...G....C..                                                   349384273
0        362120594  .............G.....A........GG.CA.T.TT....TCA..G.T.C........  362120655
                                   \          \                                 
                                   |          |                                 
                                   T          T
0        362360053  T......T.....                                                 362360041
0        367030760  ...G.A.......                                                 367030748
0        368032707  .A...........                                                 368032695
0        378520588  .............G....A.........GG.CA...TT....T.A...............  378520519
                                   \ \     \  \                                 
                                   | |     |  |                                 
                                   T T ATCAA TCT
0        400413986  ..G..........                                                 400413974
0        409138184  ...G..G......G..                                              409138199
0        416641350  .............                                                 416641362
0        424057908  ..........C..                                                 424057920
0        425431570  .....A.......                                                 425431582
0        428547816  .............G..C...........GG.T....TT....TCA......C........  428547747
                                   \       \  \                                 
                                   |       |  |                                 
                                TAGT     CAA TCT
0        428891115  ...G.........                                                 428891127
0        433065625  .............G.TAGT.........GG.CA...TT....TCA......C........  433065560
                                           \  \                                 
                                           |  |                                 
                                         CAA TCT
0        447771404  ...G.........                                                 447771392
0        465986094  .............G.....A........GG.C....TT....T.A......C........  465986025
                                   \ \     \  \                                 
                                   | |     |  |                                 
                                   T T ATCAA TCT
0        475614178  .............G..A.T.........GG.T....TT....TCA......C........  475614109
                                   \       \  \                                 
                                   |       |  |                                 
                                TAGT     CAA TCT
0        500390321  .............G....A.........G..T.A..TT....TCG......C........  500390254
                                   \ \     \  \                                 
                                   | |     |  |                                 
                                   T T   CAA TCT
0        511305238  .............                                                 511305226
0        534417200  T............G..C.T.........GG.CA...TT....TCA......C........  534417269
                                   \       \  \                                 
                                   |       |  |                                 
                                TAGT     CAA TCT
0        537326674  ..............                                                537326661
0        540652720  ....A..........                                               540652734
0        567564962  .T............                                                567564949
0        1463641    .............GT...A.........GG.T....TC....TGA......C........  1463708
                                 \   \     \  \                                 
                                 |   |     |  |                                 
                                 G   T   CAA TCT
0        22838333   .............G.TAGT.........GG.T....TT....TCA......C........  22838268
                                           \  \                                 
                                           |  |                                 
                                         CAA TCT
0        28639964   .............G.TAGT.........GG.C....TT....TCA...............  28640029
                                           \  \                                 
                                           |  |                                 
                                         CAA TCT
0        91879063   .............GT.AGT.........GG.T....TT...TTCA......C........  91879128
                                           \  \                                 
                                           |  |                                 
                                         CAA TCT
0        115588957  .............G.TAGT.........GG.C....TT....TCA......C........  115588892
                                           \  \                                 
                                           |  |                                 
                                         CAA TCT
0        131646565  .............G....A.........G..T....TT....TCA......C....G...  131646493
                                   \ \     \  \                                 
                                   | |     |  |                                 
                                   T T CAAGTCAA
                                              |                                 
                                            TCT
0        143655085  .............G....A.........GG.C....TT....TCA......C........  143655018
                                   \ \     \  \                                 
                                   | |     |  |                                 
                                   T A   CAA TCT
0        162023761  ..............                                                162023774
0        194697649  .............G....A.........GG.T....TTA...TCAA..............  194697582
                                   \ \     \  \                                 
                                   | |     |  |                                 
                                   T T   CAA TCT
0        255839407  .............G....A.........GG.T.C..TT....TCA......C........  255839340
                                   \ \     \  \                                 
                                   | |     |  |                                 
                                   T T   CAG TCT
0        336649914  .............G.TAGT.........GG.T....TT....TCA......C........  336649979
                                           \  \                                 
                                           |  |                                 
                                         CTA TCT
0        343508540  .............G.TAGT.........GG.C....TT....TCA......C........  343508475
                                           \  \                                 
                                           |  |                                 
                                         CAA TCT
0        384436689  .............G....A.........GG.T....TT....TCA......C..T.....  384436756
                                   \ \     \  \                                 
                                   | |     |  |                                 
                                   T T   CAA TCT
0        384542881  .............G....A.........TG.T....TT....TCA......CT...A...  384542948
                                   \ \     \  \                                 
                                   | |     |  |                                 
                                   T T   CAA TCT
0        398072595  .A.G.............GA....C..A.T..-A...TT....TCA....T.C......-.  398072536
                                   \ \                                          
                                   | |                                          
                                   T T
0        423649795  .............G.TAGT.........GG.T....TT....TCA......C........  423649860
                                           \  \                                 
                                           |  |                                 
                                         CAA TCT
0        440208377  .............G.TAGT.........GG.A....TT....TCA......C........  440208312
                                           \  \                                 
                                           |  |                                 
                                         CAA TCT
0        451518027  ...........G.G....A.........GG.C....TT....TCA......C........  451517958
                                   \ \        \                                 
                                   | |        |                                 
                                   T T AGGTATCT
0        462871838  T...............AGT.........GG.CA...TT....TCA......C.A......  462871903
                                           \  \                                 
                                           |  |                                 
                                         CAA TCT
0        525441344  .............G.TAGT.........GG.C....TT....TCA......C........  525441409
                                           \  \                                 
                                           |  |                                 
                                         CAA TCT
0        530106295  ...G.........G....A....C.-..GG.T.T..TT....TCA......C...T....  530106235
                                   \ \                                          
                                   | |                                          
                                   T T
0        530268070  .............G....A.........GGTT.T...T.....CA......C........  530268002
                                   \ \     \  \                                 
                                   | |     |  |                                 
                                   T TT  CAA TCT
0        531020636  .............G....A....C.-..GG.C....TT....TCA......C........  531020701
                                   \ \                                          
                                   | |                                          
                                   T TGTATC
0        562286660  .............G....A.........GA.T....TT....TCA......C.A......  562286727
                                   \ \     \  \                                 
                                   | |     |  |                                 
                                   T T   CAA TCT
0        564899502  .............G..............GG.CA...TT.....CA..C............  564899435
                                   \ \     \  \                                 
                                   | |     |  |                                 
                                   T T   CAA TCT
0        566613804  ..G..........G.........C.-..GGTC....TT....TCG......C........  566613744
                                   \ \                                          
                                   | |                                          
                                   T T
0        25792332   .............G.........C.-..GT.CA...TT....TCA......C........  25792397
                                   \ \                                          
                                   | |                                          
                                   T TGTGTC
0        28987688   ...G.......T.G.T..G....C.-..GG.CA...TT....TCG......C........  28987628
                                     \                                          
                                     |                                          
                                    GT
0        59337700   ...G.....T...G....A....C.-..GG.TA...T.....TCA....T.C........  59337640
                                   \ \                                          
                                   | |                                          
                                   T T
0        74018257   ...G.........G....A....C.-..GG.CAT..T.....TCA............A..  74018197
                                   \ \                                          
                                   | |                                          
                                   T T
0        185290134  ...GA........G....A....C.-..GG.T....TT....TCA.A....C.......T  185290074
                                   \ \                                          
                                   | |                                          
                                   T T
0        242150150  ...........T.G....A....C.-..GG.CAC..TT....TCA......C........  242150210
                                   \ \                                          
                                   | |                                          
                                   T T
0        285736462  ...G..............A....C.-..GG.CA...TT....T.A......CT.......  285736402
                                   \ \                                          
                                   | |                                          
                                   T T
0        294366768  ..............-----....C.-A.GG.C....TT....TCA......C....T...  294366821
0        301817953  .............G....A.........GA.T....TT....TCA...............  301818020
                                   \ \     \  \                                 
                                   | |     |  |                                 
                                   T T   TAA TCT
0        336355157  .............G..AG..........GG.T....TT....TCA......C........  336355226
                                   \       \  \                                 
                                   |       |  |                                 
                                TAGT     CAA TCT
0        396063159  .............G.T.GT.........GG.CAC..TT....TCA......C........  396063222
                                           \  \                                 
                                           |  |                                 
                                         CAA  T
0        411140744  .............G....A....C.-..GG.C.C..TT....TCA......C........  411140807
                                   \ \                                          
                                   | |                                          
                                   T TATC
0        424179656  ...........T.G....G....C.-..GG.C....TT....TCA......C........  424179716
                                   \ \                                          
                                   | |                                          
                                   T T
0        425972264  .............C....T.........GG.T....TT....TCA......C........  425972193
                                 \   \        \                                 
                                 |   |        |                                 
                                 G   T TCAAGTGTCT
0        426498354  ...G.......AT.....A....T..A.T..-.T..TT....TCA....T.C....-.T.  426498414
                                  \  \                                          
                                  |  |                                          
                                 GC  C
0        483739693  ..............T.A...........GG.CA...TT....TCA......C........  483739764
                                \          \  \                                 
                                |          |  |                                 
                             AGCT      ATCAA TTT
0        508635334  ...............T..A......C..AG.TA...TT....TCAA..............  508635265
                                     \        \                                 
                                     |        |                                 
                                    GT AAGTGTCT
0        522522726  ...G.........G.G..A....C.-..GG.T....TT....T.G....T.C........  522522666
                                   \                                            
                                   |                                            
                                  TA
0        10278669   .........T...                                                 10278657
0        16408526   ...GA......                                                   16408516
0        21527349   .............G.....A........GG.T....TT....TCA......C........  21527418
                                   \ \     \  \                                 
                                   | |     |  |                                 
                                   T T ATCAA TCT
0        30585325   .T...........                                                 30585337
0        30682347   .............G.....A........GG.T....TT....TCA......C........  30682278
                                   \ \     \  \                                 
                                   | |     |  |                                 
                                   T T GCCAA TCT
0        31791656   ...T...                                                       31791662
0        32655264   .............G....A.........GG.CA...TT..C.TCA......C........  32655197
                                   \ \     \  \                                 
                                   | |     |  |                                 
                                   T T   CAA TCT
0        34740537   ...G.........                                                 34740525
0        39405193   ..........C...                                                39405180
0        39925903   .............G..C.A.........GG.T....TT....TCA......C........  39925972
                                   \       \  \                                 
                                   |       |  |                                 
                                TAGT     CAA TCT
0        40490467   .........T.....                                               40490453
0        41293531   .............G..T.T.........GG.T....TT....TCA......C........  41293462
                                   \       \  \                                 
                                   |       |  |                                 
                                TAGT     CAA TCT
0        42851658   ...G.A.......                                                 42851646
0        44473969   ..............                                                44473956
0        50898427   .....A..T..                                                   50898417
0        50920279   ...G.A.......G.-T.A....C.-..GG.A....TT....T......T.C........  50920336
0        52158107   ...GT........G....T.........GG.T....TT....T.A...............  52158176
                                   \ \     \  \                                 
                                   | |     |  |                                 
                                   T TGT CAA TCT
0        57002290   .............C.....A........GGTT....TT....TCA......C........  57002223
                                 \   \     \  \                                 
                                 |   |     |  |                                 
                                 G   T   CAA TCT
0        57864679   ..............                                                57864692
0        63921780   ...G.A.....G...                                               63921794
0        64393534   .TG.........................G..T....TT....TCA......C..A.....  64393465
                                   \ \     \  \                                 
                                   | |     |  |                                 
                                   T TCA CAA TCT
0        71775981   .................T.AA.......G.TC....TT....TCA......C........  71775912
                                 \  \         \                                 
                                 |  |         |                                 
                            GGTAGT TGT        T
0        83240013   .............G.....A........GA.T.A..TT....TCA......C........  83240082
                                   \ \        \                                 
                                   | |        |                                 
                                   T T AAGTGTCT
0        86272347   .............                                                 86272335
0        86323630   .............                                                 86323618
0        91799884   ...T...T.......                                               91799898
0        92895738   .T.G.....T...                                                 92895750
0        94587601   T.............                                                94587588
0        99854005   ...G.....                                                     99853997
0        100257911  .............G..C...........GG.C....TT....TCA......C........  100257980
                                   \       \  \                                 
                                   |       |  |                                 
                                TAGT     CAA TCT
0        112735716  .............G....A.........GG.C....TT....TCA......C........  112735783
                                   \ \     \  \                                 
                                   | |     |  |                                 
                                   T T   CAA TCT
0        114628756  .T............                                                114628769
0        123669254  .......T......                                                123669241
0        124984900  .............G..A.T.........GG.C....TT....TCA......C........  124984831
                                   \       \  \                                 
                                   |       |  |                                 
                                TAGT     CAA TCT
0        126154907  .TG......                                                     126154915
0        126926389  ...................A........GG.T....TT....TCA......C........  126926458
                                   \ \     \  \                                 
                                   | |     |  |                                 
                                   T T TTCAA TCT
0        130614589  T...............A.T.........GG.C....TT....TCA......C........  130614520
                                   \       \  \                                 
                                   |       |  |                                 
                                TAGT     CAA TCT
0        132490194  .............G..T.T.........GG.T....TT....TCA......C........  132490263
                                   \       \  \                                 
                                   |       |  |                                 
                                TAGT     CAA TCT
0        134378319  .......A..C..                                                 134378307
0        140285239  ...G.........                                                 140285251
0        145121322  ......G..T...                                                 145121334
0        145847668  ....A..T......                                                145847681
0        153851204  ...G.A............A...C..-..AG.T....TT....TCA....A.C.....A..  153851144
                                   \ \                                          
                                   | |                                          
                                   T T
0        155904994  ...G.....                                                     155905002
0        163962723  ...G.........                                                 163962735
0        164976012  G............G..T.A.....A.A...A..                             164975978
                                   \                                            
                                   |                                            
                                  TA
0        165022174  .............G.....A........GG.C....TT....TCA......C........  165022243
                                   \ \     \  \                                 
                                   | |     |  |                                 
                                   T T GGCAA TCT
0        174189068  .............G.....A........GGGC....TT....TCA......C........  174189137
                                   \ \        \                                 
                                   | |        |                                 
                                   T T AAGTGTCT
0        180437824  T..G.......                                                   180437814
0        180813595  .TG....T...                                                   180813585
0        183550402  .......T.T.....                                               183550416
0        184836680  ...TAA........                                                184836667
0        190633577  ...G.........                                                 190633565
0        194178006  .............                                                 194177994
0        195433877  .............G....A.........GG.T....TT....TCA......C..A...G.  195433810
                                   \ \     \  \                                 
                                   | |     |  |                                 
                                   T T   CAA TCT
0        196880809  .............G..C.A.........GG.T....TT....TCA......C........  196880740
                                   \       \  \                                 
                                   |       |  |                                 
                                TAGT     CAA TCT
0        198951108  .............G....T.........GG.C....TT....TCA......C........  198951177
                                   \ \     \  \                                 
                                   | |     |  |                                 
                                   T TGC CAA TCT
0        200420970  ...........T.G....A.........AG.T....TT....TCA.A....C........  200420903
                                   \ \     \  \                                 
                                   | |     |  |                                 
                                   T T   CAA TCT
0        206444814  ......A..                                                     206444806
0        229066214  ...G.........                                                 229066202
0        234045741  .............G..A.T.........GA.T....TT...TT.A......C........  234045672
                                   \       \  \                                 
                                   |       |  |                                 
                                TAGT     CAA TCT
0        234257032  .............G..C.A.........GA.T....TT....TCA......C........  234257099
                                   \       \  \                                 
                                   |       |  |                                 
                                  TA     CAA TCT
0        238013833  .............G....T.........GG.C....TT....TCA......C........  238013902
                                   \ \     \  \                                 
                                   | |     |  |                                 
                                   T TGA CAA TCT
0        238083216  .T.G...                                                       238083210
0        240908846  .............G..A.T.........GG.T....TT....TCA......C........  240908915
                                   \       \  \                                 
                                   |       |  |                                 
                                TAGT     CAA TCT
0        246523085  ...G.A...                                                     246523093
0        248547570  ...G.....T...                                                 248547582
0        258511969  .............G....A.......A.GG.TA...TT....TCAA.....C........  258511907
                                   \ \        \                                 
                                   | |        |                                 
                                   T T        T
0        274783364  T....T........                                                274783351
0        286483958  ...G.........G.G..A....C.-A.GG.CA...TT....T.G.A..T..........  286483898
                                   \                                            
                                   |                                            
                                  TA
0        286998022  .........                                                     286998014
0        294171308  .............G..............GG.CA...TT....TCA.A....C........  294171375
                                   \ \     \  \                                 
                                   | |     |  |                                 
                                   T T   CAA TCT
0        311351864  .........T...G.T..A.........GG.CA....T.....CA......C........  311351933
                                     \        \                                 
                                     |        |                                 
                                    GT AAGTGTAT
0        320754967  ................A.T.........GG.C....TT....TCA...A..C........  320755036
                                   \       \  \                                 
                                   |       |  |                                 
                                TAGT     CAA TCT
0        344704571  .............G....A.........GG.T....TT....TCA......C........  344704638
                                   \ \     \  \                                 
                                   | |     |  |                                 
                                   T T   CAA TCT
0        349883686  .............G..A.T.........GG.C....TT....TCA......C........  349883755
                                   \       \  \                                 
                                   |       |  |                                 
                                TAGT     CAA TCT
0        359354576  ...G.........                                                 359354564
0        363603664  ..............                                                363603677
0        368916828  .............G..T.T.........GG.T....TT....TCA......C........  368916897
                                   \       \  \                                 
                                   |       |  |                                 
                                TAGT     CAA TCT
0        380727884  ..G....................C.-..AG.T....TT....TCA..A...C.C......  380727821
                                   \ \                                          
                                   | |                                          
                                   T TGTC
0        381427116  ..............T...G.........GG.TA...TT....TCA...T..C........  381427049
                                 \   \     \  \                                 
                                 |   |     |  |                                 
                                 G   T   CAA TCT
0        381626733  .............                                                 381626721
0        382291553  T............G.....T........GG.T....TT....TCA......C........  382291622
                                   \ \        \                                 
                                   | |        |                                 
                                   T T AAGTGTCT
0        386859902  ..............                                                386859915
0        390383953  T.....AT...A..                                                390383940
0        391758757  ..............                                                391758744
0        393993575  .............G.....A........GG.C....TT....TCA......C........  393993506
                                   \ \     \  \                                 
                                   | |     |  |                                 
                                   T T ATCAA TCT
0        395111061  .............G..............GG.T....TT....TCA......C.......T  395110994
                                   \ \     \  \                                 
                                   | |     |  |                                 
                                   T T   CAA TCT
0        395449334  ...........T.G....A.........GG.TA...TT....TCA...............  395449401
                                   \ \     \  \                                 
                                   | |     |  |                                 
                                   T T   CAA TCT
0        396953319  .............G..C.A.........GA.C....TT....TCA......C........  396953388
                                   \       \  \                                 
                                   |       |  |                                 
                                TAGT     CAA TCT
0        400951950  .T.............                                               400951936
0        408315129  ..........C..                                                 408315117
0        409582059  ...G.........G....A....C.-..AG.T.....T....TCA.A....C.A......  409581999
                                   \ \                                          
                                   | |                                          
                                   T T
0        411095966  ...T...                                                       411095972
0        413613411  .............G....A.........GG.T....TT.....CA......C.......T  413613480
                                   \ \     \  \                                 
                                   | |     |  |                                 
                                   T T GCCAA TCT
0        415869316  .............G..C.A.........GG.C....TT....TCA......C........  415869385
                                   \       \  \                                 
                                   |       |  |                                 
                                TAGT     CAA TCT
0        418594763  .............G.TA...........G..C.A..TT....TCA......C........  418594694
                                      \    \  \                                 
                                      |    |  |                                 
                                   TCAG  CAG TCT
0        423158829  .............                                                 423158841
0        423243886  T.....C..T....                                                423243899
0        425639214  .............                                                 425639202
0        427038585  ...........                                                   427038595
0        427800213  ..............                                                427800200
0        431734664  .............G..T...........GGTCA...TT....TCA......C.......T  431734731
                                    \      \  \                                 
                                    |      |  |                                 
                                   AG    CAA TCT
0        437502148  .............G..A...........GG.CA...TT....TCA......C........  437502079
                                   \       \  \                                 
                                   |       |  |                                 
                                TAGT     CAA TCT
0        447537504  ......C......G....A.........GG.C....TT....TCA......C........  447537435
                                   \ \     \  \                                 
                                   | |     |  |                                 
                                   T T GACAA GCT
0        449540493  ................A.T.........GGTC....TT....TCA......C........  449540562
                                   \       \  \                                 
                                   |       |  |                                 
                                TATT     CAA TCT
0        451344658  .............G..C.A.........GG.C....TT....TCA......C........  451344727
                                   \       \  \                                 
                                   |       |  |                                 
                                TAGT     CAA TCT
0        456666133  ..............T.T.T.........GG.C....TT....TCA......C........  456666064
                                \          \  \                                 
                                |          |  |                                 
                             AGCT        CAA TCT
0        467902458  .............G..............GGTC.A..TT....TCA...T..C........  467902525
                                   \ \     \  \                                 
                                   | |     |  |                                 
                                   T C   CAA TCT
0        472275887  .............G.....A........GG.C....TT....TCA......C........  472275818
                                   \ \     \  \                                 
                                   | |     |  |                                 
                                   T T GGCAA TCT
0        473923559  .....C.......G....A.........GG.T....TT....TCC......C....G...  473923626
                                   \ \     \  \                                 
                                   | |     |  |                                 
                                   T T   CAA TCA
0        482349418  ...GAA.......                                                 482349406
0        490649068  T..G.........                                                 490649056
0        495517256  .........T...G.T..A.........GG.T....TT....TCA......C........  495517189
                                     \     \  \                                 
                                     |     |  |                                 
                                    GT   CAA CCT
0        497341935  .............G....A......-..TG.T....TT....TCA......C........  497342004
                                   \ \                                          
                                   | |                                          
                                   T TAATTGTGTC
0        497813744  ...G..............A....C.-..GG.CA..CTT....ACA......C........  497813804
                                   \ \                                          
                                   | |                                          
                                   T T
0        500898284  ...G.A.......                                                 500898296
0        501072751  .............G.....A........GG.T....TT....TCA......C........  501072682
                                   \ \     \  \                                 
                                   | |     |  |                                 
                                   T T ATCAA TCT
0        501575052  .............G.....A........AG.T....TT....TCA......C........  501574985
                                   \ \     \  \                                 
                                   | |     |  |                                 
                                   T T   CAA TCT
0        505506707  .............G..T.T.........GG.T....TT....TCA...............  505506776
                                   \       \  \                                 
                                   |       |  |                                 
                                TGGT     CAA TCT
0        510131520  ..............                                                510131507
0        515617657  ..C..A.......                                                 515617669
0        517515913  .............G..A.T.........GG.C.C..TT....TCA......C........  517515844
                                   \       \  \                                 
                                   |       |  |                                 
                                TAGT     CAA TCT
0        519898236  .............G..............GG.CA...TT....TCA......C........  519898169
                                   \ \     \  \                                 
                                   | |     |  |                                 
                                   T T   CAA TCT
0        520371018  .............G..C...........GG.C....TT....TCA......C........  520371087
                                   \       \  \                                 
                                   |       |  |                                 
                                TAGT     CAA TGT
0        530096466  .............G..A.T.........GG.T....TT....TCA......C........  530096535
                                   \       \  \                                 
                                   |       |  |                                 
                                TAGT     CAA TCT
0        536490300  .............G..A.T.........GG.T.A..TT....TCA......C........  536490231
                                   \       \  \                                 
                                   |       |  |                                 
                                TAGT     CAA TCT
0        552078684  .....A.......G..T.A.........GA.T....TT....T.G......C........  552078751
                                   \       \  \                                 
                                   |       |  |                                 
                                  TA     CAA TCT
0        553369882  ...G..........                                                553369895
0        558764338  ...........                                                   558764348
0        21282469   .............G.....A......C.T.......TT....TCG......C........  21282538
                                   \ \       \      \                           
                                   | |       |      |                           
                                   T T     CAA  AGGTC
0        22941466   .............G..T.T.........AG.CA...TT....TCA...............  22941535
                                   \       \  \                                 
                                   |       |  |                                 
                                TAGT     CAA TCT
0        24320237   .............G.TAGT.........GA.T....TT....TCG......C...C....  24320172
                                           \  \                                 
                                           |  |                                 
                                         CAA TCT
0        36474841   .............G.....A...C.-..GG.CA...TG....TCA......C.....A..  36474781
                                   \ \                                          
                                   | |                                          
                                   T T
0        40313703   ...........T.G.TAG..........GG.C....TT....TCA....T.C........  40313768
                                           \  \                                 
                                           |  |                                 
                                         CAA TCT
0        47591360   ...........G.G....A....C.-..GG.CA...TT...TT.A....T.C........  47591300
                                   \ \                                          
                                   | |                                          
                                   T T
0        57816784   ...CA.........                                                57816771
0        59183627   ..............T..-..........GG.T....TT....TCA......C....T...  59183562
                                 \         \  \                                 
                                 |         |  |                                 
                                 G       CAA TCT
0        71693274   .............G..A.T.........GG.C....TT....TCA......C........  71693206
                                   \       \  \                                 
                                   |       |  |                                 
                                TAGT     CAA CT
0        107295403  ...G.....                                                     107295411
0        109835965  ...............TAGT.........GG.CA...TT....TCA......C........  109836030
                                           \  \                                 
                                           |  |                                 
                                         CAA TCT
0        123197536  .............G.TAGT.........GG.C.T..TT....TCA......C........  123197471
                                           \  \                                 
                                           |  |                                 
                                         CAA TCT
0        134284399  ..............T.A.T.........GT.T.C..TT....TCA......C........  134284468
                                \          \  \                                 
                                |          |  |                                 
                             AGCT        CAA TCT
0        151146038  ..........                                                    151146047
0        151280622  ...........G..                                                151280635
0        161799542  ...........T.G....T......C..GG.C....TT....TCA...............  161799473
                                   \ \   \    \                                 
                                   | |   |    |                                 
                               TAGTA T CAA    T
0        171953529  .A.G.........G..T.A....C.-A.GG.TA...TT....TCA......C....T...  171953469
                                   \                                            
                                   |                                            
                                  TA
0        193649236  .............G.TAGT.........GG.T....TT....TC.....T.C........  193649171
                                           \  \                                 
                                           |  |                                 
                                         CAA TCT
0        201687681  .............G.TAGT.........GG.CA...TT....TCA......C........  201687746
                                           \  \                                 
                                           |  |                                 
                                         CAA TCT
0        225319103  .............G.TATT.........GGTC....TT....TCA......C........  225319168
                                           \  \                                 
                                           |  |                                 
                                         CAA TCA
0        233124478  ...G.........G....A....C..AGG..CA...TT....TCA......C........  233124414
                                   \ \                                          
                                   | |                                          
                                   T TGTC
0        236144285  T..G.........G.T..A....C.-..GG.C....TT....TCA.T..T.C........  236144225
                                     \                                          
                                     |                                          
                                    GT
0        241826965  .............G....A.........GG.TA...TT....TCG......C........  241826896
                                   \ \     \  \                                 
                                   | |     |  |                                 
                                   T T ATCAA TCT
0        273561133  .........TG..G.TAGT.........GG.T....TT....TCA......C.......T  273561198
                                           \  \                                 
                                           |  |                                 
                                         CAA TCT
0        286591827  .............G.TAGT.........GG.T....CT....TCA......C........  286591762
                                           \  \                                 
                                           |  |                                 
                                         CAA TCT
0        287764471  .............G.TAGT.........GG.CA...TT....TCA......C..C.....  287764536
                                           \  \                                 
                                           |  |                                 
                                         TGA TCT
0        291146711  .............G....A....C.-..GG.T....TT...TTCA..C...CT......T  291146771
                                   \ \                                          
                                   | |                                          
                                   T T
0        308312562  .............G....A.......C.GG.T....TT....TCA......CT.......  308312495
                                   \ \     \  \                                 
                                   | |     |  |                                 
                                   T T   CAC TTT
0        330059579  .....A.......G.G............AG.A.A..TT....TCA......C........  330059649
                                   \          \                                 
                                   |          |                                 
                                  TA  TCAAGTCCT
0        344329369  .T...........G.T.GT.........GG.C....TT....TGA......C........  344329434
                                           \  \                                 
                                           |  |                                 
                                         CAA TCT
0        344820207  .............G....A......T..GG.CA...TT....T.G......C........  344820276
                                   \ \       \                                  
                                   | |       |                                  
                                   T T CAAGTGTC
0        358852284  .T.G...............A...C.-..GG.C.A..TT....TCA......C........  358852344
                                   \ \                                          
                                   | |                                          
                                   T T
0        365243880  .............G....A....C.-..GG.CA...TT....TCA..A...C........  365243945
                                   \                                            
                                   |                                            
                             TAGTGTA
0        381019482  ..............GTT.A.........GG.T....TT....TCA......C........  381019414
                                 \         \  \                                 
                                 |         |  |                                 
                               GTT       CAA TCT
0        382470239  .............G....A.........GG.CA...TT....TCA.A....C........  382470172
                                   \ \     \  \                                 
                                   | |     |  |                                 
                                   T T   CAA TCT
0        383531858  ..............T...A.........GG.T....TT....TCA......C........  383531926
                                  \  \     \  \                                 
                                  |  |     |  |                                 
                                 GC  T   TAA TCT
0        403404252  .........T...G.TAGT.........GG.CA...TT....TCA......C........  403404317
                                           \  \                                 
                                           |  |                                 
                                         CAA TCT
0        406040298  ...G.........G....A....C.-..GG.CA...TT....TCA.A....C........  406040238
                                   \ \                                          
                                   | |                                          
                                   T T
0        413057383  .............G.TAGT.........GG.T....TT....TCA.A....C........  413057448
                                           \  \                                 
                                           |  |                                 
                                         CAA TCT
0        437444726  ...G.A.......                                                 437444714
0        442591480  ...........TG.GT..A....C.-..GG.C....TT...TTCA......C........  442591418
                                     \                                          
                                     |                                          
                                  TGTC
0        467135258  .............G.T.GT.........GG.T....TT....TCA......C........  467135323
                                           \  \                                 
                                           |  |                                 
                                         CAA TCT
0        469270587  .............G.TAGT.........GGTC....CT....TCA......C........  469270652
                                           \  \                                 
                                           |  |                                 
                                         CAA TCT
0        476727702  .............G....T......T..GG.C.A..TT....TCA...T..C........  476727633
                                   \ \       \                                  
                                   | |       |                                  
                                   T T CAAGTGTC
0        479149305  .............G.TATT.........GG.T....TT....T.G......C.......T  479149240
                                           \  \                                 
                                           |  |                                 
                                         CAA TCT
0        483325987  .............G.T..A....C.-..GG.C.A..TT....TCA......C...C....  483325925
                                     \                                          
                                     |                                          
                                  TGTC
0        490665471  .............G....A......T..GGTC....TT....TCA.A....C........  490665402
                                   \ \       \                                  
                                   | |       |                                  
                                   T T CAAGTGTC
0        491039870  .............G..C.A.........GG.C....TT....TCA.....AC........  491039801
                                   \       \  \                                 
                                   |       |  |                                 
                                TAGT     CAA TCT
0        494323304  ...G...........--TA..C..A..---.T....TT....TCA....T.C......-.  494323251
0        495213969  ...G......TT.G.TA.TAA.......GG.T....TG....TCA.A..T.C......-.  495213910
                                            \                                   
                                            |                                   
                                            A
0        498575077  ..TG...........TT.A....C.-..GG.CA...TT....T.A......C........  498575017
                                   \                                            
                                   |                                            
                                  TA
0        511355004  ....T........G.--TA....C.-..AA.T....TT....TCA....T....A.....  511355060
0        511505542  .............G....T.........GG.T....TT....TCA.A....C........  511505610
                                   \ \     \  \                                 
                                   | |     |  |                                 
                                   T TA  CAA TCT
0        513554063  .............G....A....C.-..GG.CA...TT....TCA......C........  513554003
                                   \ \                                          
                                   | |                                          
                                   T T
0        529404013  .............G.TAGT.........GG.C.C..T.....TCA......C........  529404078
                                           \  \                                 
                                           |  |                                 
                                         CAA TCT
0        530040341  ...........T.G....A....C.-..GG.CA...TT...TT.A......C........  530040281
                                   \ \                                          
                                   | |                                          
                                   T T
0        546976443  .............G..A.T.........GG.T....TT....TCA......C........  546976374
                                   \       \  \                                 
                                   |       |  |                                 
                                TGGT     CAA TCT
0        547770744  ...........T.C....A...AC.-..GG.C....TT....TCA......C........  547770684
                                 \   \                                          
                                 |   |                                          
                                 G   T
0        549126596  .............G.TAGT.........GG.T....TT....TCA......C....T...  549126661
                                           \  \                                 
                                           |  |                                 
                                         CAA TCT
0        567505131  .............G.TAGT.........GG.CA...TT....TCA......C........  567505068
                                           \  \                                 
                                           |  |                                 
                                           C TCT
0        3658450    .............G..T.T.........GA.C....TT....TCA......C........  3658381
                                   \       \  \                                 
                                   |       |  |                                 
                                TAGT     CAA TCT
0        9018376    .............                                                 9018364
0        11782061   .............G....A.........GGTC....TT....TGA...T..C........  11782128
                                   \ \     \  \                                 
                                   | |     |  |                                 
                                   T T   CAG TCT
0        17752596   ...G.........                                                 17752584
0        18954581   T............                                                 18954569
0        23704480   .............G..C.A.........GG.C....TT....TCA......C........  23704411
                                   \       \  \                                 
                                   |       |  |                                 
                                TAGT     CAA TCT
0        25086822   .............                                                 25086810
0        26650285   .....A.......G..A.T.........GG.T....TT....TCA......C........  26650354
                                   \       \  \                                 
                                   |       |  |                                 
                                TAGT     CAA TCT
0        27004629   ......C......G..A.T.........GG.T....TT....TCA...............  27004698
                                   \       \  \                                 
                                   |       |  |                                 
                                TAGT     CAA TCT
0        27432417   .............                                                 27432429
0        27673759   .............G..AG..........GG.T....TT....TCA......C........  27673690
                                   \       \  \                                 
                                   |       |  |                                 
                                TAGT     CAA TCT
0        29754954   ..............                                                29754967
0        32259603   .............G..AG..........GG.T....TT....TCA......C........  32259672
                                   \       \  \                                 
                                   |       |  |                                 
                                TAGT     CAA TCT
0        33067734   AT.G.........                                                 33067746
0        34239194   .............G.TAGT.........GG.T....TT....TCA......C........  34239259
                                           \  \                                 
                                           |  |                                 
                                         CAA TCT
0        35652859   ...G.........G.G..A..A.C.-..GG.CAC..TT....TCA....T.C........  35652919
                                   \                                            
                                   |                                            
                                  TA
0        39110407   ............                                                  39110418
0        40993202   .T...A.......                                                 40993190
0        45439907   ...G.....T...                                                 45439919
0        45958228   .............                                                 45958216
0        47765409   .............G..A.T.........AG.C....TT....TCAA.....C........  47765478
                                   \       \  \                                 
                                   |       |  |                                 
                                TGGT     CAA TCT
0        49084999   ...........                                                   49084989
0        49574401   .............                                                 49574413
0        51994744   ...G.........--G.TA....C.-..GA.A....TTA...TCA......C........  51994800
0        55947463   .............G....T.........GG.T....TT....TCA......C........  55947394
                                   \ \     \  \                                 
                                   | |     |  |                                 
                                   T TGC CAA TCT
0        56389319   .............G..A.T.........GG.C....TT....TCA...A..C........  56389250
                                   \       \  \                                 
                                   |       |  |                                 
                                TAGT     CAA TCT
0        56409605   ...G...G...T.G.....A..-C..A.G..-AT..TT....G.G......C........  56409546
                                   \ \                                          
                                   | |                                          
                                   T T
0        57423923   .A...........                                                 57423911
0        60658233   .............G....A.........GG.C....TT....TCA......C........  60658164
                                   \ \     \  \                                 
                                   | |     |  |                                 
                                   T T ATCAA TGT
0        62427091   ..G..........G..A.T.........GG.C....TT....TCA......C........  62427022
                                   \       \  \                                 
                                   |       |  |                                 
                                TAGT     CAA TCT
0        62701649   ...G.........                                                 62701661
0        67571483   .............G.TAGT.........GG.T....TT....TCA......C........  67571548
                                           \  \                                 
                                           |  |                                 
                                         CAA TCT
0        67738926   .............G..T.T.........GG.T....TT....TCA......C........  67738857
                                   \       \  \                                 
                                   |       |  |                                 
                                TAGT     CAA TCT
0        70674665   .............G..A.T.........GGTT....TT....TC.......C........  70674734
                                   \       \  \                                 
                                   |       |  |                                 
                                TAGT     CAA TGT
0        74484163   .............                                                 74484175
0        76660651   .....A.......G..A.T.........GG.T....TT....TCA......C........  76660720
                                   \       \  \                                 
                                   |       |  |                                 
                                TAGT     CAA TCT
0        83339718   .............G..............G.TC....TT..G.TCA......C........  83339649
                                   \ \ \   \  \                                 
                                   | | |   |  |                                 
                                   T TA| CAA TCT
                                       |                                        
                                       T
0        91118560   .............G..A..A........GGTT....TT....TCA......C........  91118629
                                   \       \  \                                 
                                   |       |  |                                 
                                TAGT     CAG TCT
0        93400621   .....A...T...                                                 93400609
0        96679899   .............G...TA.........GG.T....TT....TCA......CT.......  96679833
                                   \       \  \                                 
                                   |       |  |                                 
                                   T     CAA TCT
0        98332945   ...GA..........                                               98332959
0        98595442   ...G......                                                    98595451
0        100733906  ...G.A.......                                                 100733918
0        101296870  T..G.....                                                     101296862
0        107323332  ................AG..........GG.C....TT....TCA....A.CT.......  107323401
                                   \       \  \                                 
                                   |       |  |                                 
                                TAGT     CAA TCT
0        111829324  .T...........                                                 111829312
0        117242303  ...CA........                                                 117242315
0        120586261  .....A.....                                                   120586271
0        121328330  .............G..A.T.........GG.T....TT....TCA......C........  121328261
                                   \       \  \                                 
                                   |       |  |                                 
                                TAGT     CAA TCT
0        122609697  ...G.....T...                                                 122609685
0        123800366  .........T...                                                 123800354
0        137550015  .T..T.........                                                137550028
0        138031073  .............G...T.....C.-..GG.T....TT....TCG....T.C........  138031010
                                   \ \                                          
                                   | |                                          
                                   T TGCA
0        142953839  ...G.......T.G....A..C.C.-..GG.CA...TT....TCA.A..T.C..A.T...  142953899
                                   \ \                                          
                                   | |                                          
                                   T T
0        143477734  .............                                                 143477722
0        146250202  .............G.....A......A.GG.C....TTA...TC.......C........  146250271
                                   \ \     \  \                                 
                                   | |     |  |                                 
                                   T T ATCAA TCT
0        146562494  ...G...........                                               146562480
0        149179144  .............G..C.A.........GG.CA...TT....TCA......C........  149179075
                                   \       \  \                                 
                                   |       |  |                                 
                                TAGT     CAA TTT
0        149314396  ...G.....A...                                                 149314384
0        150882498  ..............                                                150882485
0        151101294  T.............                                                151101307
0        151170822  .............G..A.T.........GA.CA...TT....TCA......C........  151170753
                                   \       \  \                                 
                                   |       |  |                                 
                                TAGT     CAA TCT
0        154985716  ...T.A.....G..                                                154985729
0        158878115  ...........T.G..C...........GG.T....TT....TCA......C........  158878046
                                   \       \  \                                 
                                   |       |  |                                 
                                TAGT     CAA TCT
0        159050503  ...T.......                                                   159050513
0        164743931  .............G....A.........GG.T....TT....TCA......C........  164744000
                                   \ \     \  \                                 
                                   | |     |  |                                 
                                   T T GCCAA TCT
0        168203244  ...G.........                                                 168203232
0        168970201  .............G..C.A.........GG.C....TT....TCA......C........  168970270
                                   \       \  \                                 
                                   |       |  |                                 
                                TAGT     CAA TCT
0        170268035  ....T........G..A.T.........GG.C....TT....TCA......C........  170267966
                                   \       \  \                                 
                                   |       |  |                                 
                                TAGT     CAA TCT
0        171356553  ...T..G......G..                                              171356538
0        172111115  .............G....T.........GG.C....TT....TCA......C........  172111184
                                   \ \     \  \                                 
                                   | |     |  |                                 
                                   T TGC CAA TCT
0        172209275  ...T.T..T....                                                 172209263
0        173102551  .............G.T..A.........GG.T..G.TT....TCA......C........  173102622
                                     \        \                                 
                                     |        |                                 
                                    GT TCAAGTGTCT
0        173275422  ...........T.G....A.........GG.T....TT....TCAT.....C........  173275491
                                   \ \     \  \                                 
                                   | |     |  |                                 
                                   T T GACAA TCT
0        177848729  .T.G..G....                                                   177848719
0        187323905  A............G....A.........GT.T....TT....TCA......C........  187323836
                                   \ \     \  \                                 
                                   | |     |  |                                 
                                   T T ATCAA TTT
0        189018110  T.............                                                189018097
0        196888508  ...G.A...                                                     196888500
0        197058580  T..GTT.....                                                   197058590
0        199830402  ..............T.A.T.........GG.T....TT....TCA......C........  199830333
                                \          \  \                                 
                                |          |  |                                 
                             AGCT        CAA TCT
0        202044151  ...........T.G....A.........GG.T....TT.....GA......C........  202044220
                                   \ \     \  \                                 
                                   | |     |  |                                 
                                   T T ATCAA TCT
0        202138572  .TTG.........                                                 202138584
0        203675094  ...GAA.......                                                 203675106
0        205270549  .............G.....A........GG.T....TT....TCA...............  205270618
                                   \ \        \                                 
                                   | |        |                                 
                                   T T AAGTGTCT
0        209389297  .............G....T.........GG.CA...TT...TTCA......CG.A.....  209389364
                                   \ \     \  \                                 
                                   | |     |  |                                 
                                   T T   CAA TCT
0        209576232  .............G.....A........GG.T....TT....TCA......C........  209576301
                                   \ \     \  \                                 
                                   | |     |  |                                 
                                   T T ATCAA TTT
0        220685320  .............G.....A........GG.CA...TT....TCA......C........  220685251
                                   \ \     \  \                                 
                                   | |     |  |                                 
                                   T T GGCAA TCT
0        224416451  T............                                                 224416463
0        232045621  .T.G.........                                                 232045633
0        233998709  .............G..A.T.........GG.CA...TT....TCA......C........  233998778
                                   \       \  \                                 
                                   |       |  |                                 
                                TAGT     CAA TCT
0        235233630  .............G.....A........GG.CA...TT....TCA......C........  235233699
                                   \ \     \  \                                 
                                   | |     |  |                                 
                                   T T ATCAA TCA
0        240536988  .............G....T.........GG.C....TT....TCA...A..C........  240536919
                                   \ \     \  \                                 
                                   | |     |  |                                 
                                   T TGA CAA TCT
0        240797646  .............G..A.T.........GG.C....TT....TCA...A..C........  240797577
                                   \       \  \                                 
                                   |       |  |                                 
                                TAGT     CAA TCT
0        243988644  .......                                                       243988638
0        245542983  T......                                                       245542977
0        246453952  ...G...G...                                                   246453942
0        248847583  .............G....A.........GG.T....TT....TCA......C........  248847515
                                   \ \     \  \                                 
                                   | |     |  |                                 
                                   T TT  CAA TCT
0        248891771  .............G....A.........GG.T....TT....TCA......C........  248891703
                                   \ \     \  \                                 
                                   | |     |  |                                 
                                   T TT  CAA TCT
0        257090108  .............G..C.A.........GG.T....TT....TCA......C........  257090039
                                   \       \  \                                 
                                   |       |  |                                 
                                TAGT     CAA TCT
0        259352689  ...G.....                                                     259352697
0        265671018  .............G....T.........GG.CA...TT....TCA.............T.  265670949
                                   \ \     \  \                                 
                                   | |     |  |                                 
                                   T TGA CAA TCC
0        267074980  .............G..C...........GA.T....TT....TCA......CTG......  267074911
                                   \       \  \                                 
                                   |       |  |                                 
                                TAGT     CAA TCT
0        268739690  .............G.T..A.........GG.C.T..TT....TCA......C........  268739621
                                     \     \  \                                 
                                     |     |  |                                 
                                    GT GACAA TCT
0        278219931  T.C...........                                                278219944
0        284534678  ...G........                                                  284534667
0        287314274  .A...A...T...                                                 287314262
0        289051912  ...G.T.......                                                 289051900
0        289643966  ..............                                                289643979
0        290000357  ...G.........                                                 290000345
0        296559994  .............G..A.T.........GG.C....TT....TCA......C........  296560063
                                   \       \  \                                 
                                   |       |  |                                 
                                TAGT     CAA TCT
0        299370403  ...G.....                                                     299370395
0        301097621  ...G.....                                                     301097613
0        305752353  ...CT........                                                 305752365
0        306235917  ...T.........                                                 306235929
0        311951215  .............G..C.A.........GG.C...CTT....TCA......C........  311951284
                                   \       \  \                                 
                                   |       |  |                                 
                                TAGT     CAA TCT
0        321860627  .............G..A.T.........GT.T....TT....TCA......C........  321860558
                                   \       \  \                                 
                                   |       |  |                                 
                                TAGT     CAA TCT
0        334557113  .........                                                     334557105
0        343876480  .............G..C...........GGTC.C..TT....TCA......C........  343876411
                                   \       \  \                                 
                                   |       |  |                                 
                                TAGT     CAA TCT
0        347444752  ....A..T...                                                   347444742
0        350048003  .G.....A.....                                                 350048015
0        351122154  .............G..T.T.........GG.T....TT....TCA......C........  351122223
                                \          \  \                                 
                                |          |  |                                 
                             AGCT        CAA TCT
0        354448252  .............G..T.T.........GG.T....TT....TCA....T.C........  354448183
                                   \       \  \                                 
                                   |       |  |                                 
                                TAGT     CAA TCT
0        358162883  .............                                                 358162871
0        361448804  .................                                             361448821
                                 \                                              
                                 |                                              
                                 G
0        361678173  ...G.....                                                     361678165
0        364336471  ..............                                                364336484
0        375524522  .............G..T.T.........GG.C....TT....TCA......C........  375524453
                                   \       \  \                                 
                                   |       |  |                                 
                                TAGT     CAA TCT
0        377535366  .............G..A.T.........GA.T....TT....TCA......C........  377535297
                                   \       \  \                                 
                                   |       |  |                                 
                                TAGT     CAA TCT
0        378360046  ..............T.C.T.........GG.C....TT....TCA......C........  378360115
                                \          \  \                                 
                                |          |  |                                 
                             TGCT        CAA TCT
0        378547111  .T...........G..T.T.........GG.CA...TT....T.G......C........  378547042
                                   \       \  \                                 
                                   |       |  |                                 
                                TAGT     CAA TCT
0        380491412  T............                                                 380491400
0        382414231  GT...........                                                 382414243
0        383095773  .............G..T.A.........G..CT...TT....TCA......C........  383095704
                                    \      \  \                                 
                                    |      |  |                                 
                                   AG  ATCAA TCT
0        383950626  ...G.........                                                 383950638
0        384280965  .....A.......G....A...C.....GG.C.C..TT....TCA......C..A.....  384281029
                                   \ \        \                                 
                                   | |        |                                 
                                   T T      TCT
0        387687391  .T.......                                                     387687383
0        387969044  .A.T.........                                                 387969056
0        393680496  .............                                                 393680484
0        393864098  .A.....T..C..                                                 393864086
0        396183004  ...........G..                                                396182991
0        398139951  .........                                                     398139959
0        403845267  ..T..C...T...                                                 403845255
0        403964382  ................A.T.........GG.CA...TT....TCA...A...........  403964313
                                  \        \  \                                 
                                  |        |  |                                 
                               CTAG      CAA TCT
0        404791158  ..G..........G..C...........GG.T....TT....TCA......C........  404791227
                                   \       \  \                                 
                                   |       |  |                                 
                                TAGT     CAA TCT
0        404897576  T..G.A..C...C..                                               404897590
0        411009498  ...G..A......G.TAG.AAA.A......--A...TT....TCA.A..T.C........  411009440
                                              \                                 
                                              |                                 
                                              A
0        413692008  ...G.........                                                 413692020
0        414259381  ...............                                               414259395
0        415850928  .............G..A.T.........GT.A....TT....TCA......C....G...  415850859
                                   \       \  \                                 
                                   |       |  |                                 
                                TAGT     CAC TCT
0        419229126  ...........T.G....A.........GG.T....TT....TCA......C........  419229057
                                   \ \     \  \                                 
                                   | |     |  |                                 
                                   T C TTCAA TCT
0        419431715  .............G....A.........GG.T....TT....TCA......C........  419431784
                                   \ \     \  \                                 
                                   | |     |  |                                 
                                   T T ATCAA TCT
0        421342417  ...........G..                                                421342404
0        429773678  T........                                                     429773670
0        429849418  T........                                                     429849410
0        431697263  ...G.C..G.....                                                431697276
0        434080880  .............G.....A........GG.T....TT....TCA......C........  434080949
                                   \ \     \  \                                 
                                   | |     |  |                                 
                                   T T ATCAA TCT
0        437912840  ...G..C......                                                 437912828
0        438396199  .............G..C.A.........GG.C....TT....TCA.A....C........  438396268
                                   \       \  \                                 
                                   |       |  |                                 
                                TAGA     CAA TCT
0        439399983  T...........                                                  439399994
0        440290212  T............                                                 440290200
0        442148384  .............G....A.........GG.CA...TT....TCA......C........  442148453
                                   \       \  \                                 
                                   |       |  |                                 
                                TAGT     CAA TCT
0        442893601  ....A......T..                                                442893588
0        443417522  .............                                                 443417534
0        447665018  .............G..A.T.........GG.T.A..TT....TCA......C........  447664949
                                   \       \  \                                 
                                   |       |  |                                 
                                TAGT     CAA ACT
0        452266156  .............G.T..T.........GG.C....TT....TCA......C........  452266225
                                     \     \  \                                 
                                     |     |  |                                 
                                  GTGA   CAA TCT
0        454781461  ...........T..                                                454781448
0        459424852  ....A........                                                 459424864
0        460376101  ..........-.................GG.CA...TT....TCA......C........  460376035
                                   \ \     \  \                                 
                                   | |     |  |                                 
                                   T C   CAA TCT
0        461306527  .............                                                 461306515
0        467297412  .............G..A.T.........GGTC....TT....TCA......C........  467297481
                                   \       \  \                                 
                                   |       |  |                                 
                                TAGT     CAA TCT
0        468839111  .............G..A.T.........GG.T....TT....TCA......CT.......  468839180
                                   \       \  \                                 
                                   |       |  |                                 
                                TAGT     CAA TCT
0        469026436  .............G.....A........GT.T....TT....TCA......C....T...  469026367
                                   \ \     \  \                                 
                                   | |     |  |                                 
                                   T T ATTGC TCT
0        478078508  .............G..A.T.........GG.CA...TT....TCA......C...G....  478078577
                                   \       \  \                                 
                                   |       |  |                                 
                                TAGT     CAA TCT
0        478574143  .A...........G..T.T.........GG.TA...TT....TCA......C........  478574212
                                   \       \  \                                 
                                   |       |  |                                 
                                TAGT     CAA TCT
0        479766342  ...GA....                                                     479766334
0        480600668  ...G.........G....A...AC.-..AG.TA...TT....TCA..C.T.C........  480600608
                                   \ \                                          
                                   | |                                          
                                   T T
0        484875481  ..........G..G..C...........GG.C.A..TT....TCA......C........  484875412
                                   \       \  \                                 
                                   |       |  |                                 
                                TAGT     CAA TCT
0        486111592  .............T..A.T.........GG.T....TT....TCA...G..C........  486111661
                                   \       \  \                                 
                                   |       |  |                                 
                                TAGT     CAA TCT
0        489664345  .....A.......                                                 489664333
0        489859702  ...G.....                                                     489859694
0        490164409  ...G.......                                                   490164419
0        490260531  .............G..A.T.........GG.C....TT....TCA......C........  490260600
                                   \       \  \                                 
                                   |       |  |                                 
                                TAGT     CAA TCT
0        491272840  .............G.TAGT.........GG.C.C..TT....TCA......C........  491272775
                                           \  \                                 
                                           |  |                                 
                                         CAA TCT
0        492484817  ................C...........GG.CA...TT....TCA......C........  492484886
                                   \       \  \                                 
                                   |       |  |                                 
                                TAGT     CTA TCT
0        492950475  .............                                                 492950487
0        494034188  G..G.....                                                     494034180
0        494659242  ...G.....                                                     494659250
0        497959005  ...G.....                                                     497958997
0        498565609  ....A........G....A.........GG.A.C..TT....TCA......C........  498565540
                                   \ \     \  \                                 
                                   | |     |  |                                 
                                   T T ATCAA TCT
0        499083456  .............G.....A........GG.CA...TT....TCA......C........  499083525
                                   \ \     \  \                                 
                                   | |     |  |                                 
                                   T T GGCAA TCT
0        503267104  .............G..C.T.........GG.CA...TT....TCA......C........  503267035
                                   \       \  \                                 
                                   |       |  |                                 
                                TACT     CAA TCT
0        507784104  .............G..C...........GA.T.T..TT....TCA......C........  507784173
                                   \       \  \                                 
                                   |       |  |                                 
                                TAGT     CAA TCT
0        513075977  .......T.T......A.T.........GG.C....TT....T.A......C..C.....  513075908
                                   \       \  \                                 
                                   |       |  |                                 
                                TAGT     CAA TCT
0        514228739  ...CA........G....A....C.-..GG.CT...TT....TCAC.....CT.......  514228802
                                   \ \                                          
                                   | |                                          
                                   T TGTC
0        514561740  ...G.A.....                                                   514561750
0        516045012  ...G.....G...                                                 516045024
0        517882194  ...CAA.......G.T..TAAA......GT.A....TCA...TCA..G.T......T...  517882134
                                           \                                    
                                           |                                    
                                           G
0        521855745  .............G..A.T.........GG.C....TT....TCC...A..C........  521855676
                                   \       \  \                                 
                                   |       |  |                                 
                                TAGT     TGA TCT
0        522935626  ...G.......                                                   522935616
0        523457732  .............G....T.........GG.C....TT....TCA......C........  523457801
                                   \ \     \  \                                 
                                   | |     |  |                                 
                                   T TGC CAA TCT
0        524803325  ...T....T..                                                   524803335
0        530297074  .............------....C.-..GG.C....TT....TCA......C........  530297022
0        534911683  ...G.....T.....                                               534911669
0        535492010  .............G..A.T.........GG.CA...TT....TCA......C........  535492079
                                   \       \  \                                 
                                   |       |  |                                 
                                TAGT     CAA TCT
0        535732417  ...........T..                                                535732430
0        547808421  ....A........G....A......C..GG.T....TT....TCA...............  547808490
                                   \ \        \                                 
                                   | |        |                                 
                                   T T AGGTGTCT
0        557136757  .............G.........C.-..GG.C....TTA...TCA......C........  557136689
                                   \ \                                          
                                   | |                                          
                                   T TAAATTGTC
0        564896946  TG............                                                564896933
0        565339182  .............G..C.A.........GG.C....TT....TCA......C........  565339251
                                   \       \  \                                 
                                   |       |  |                                 
                                TAGT     CAA TCT
0        565621274  .............G..A.T.........GG.T....TT....TCA......C........  565621205
                                   \       \  \                                 
                                   |       |  |                                 
                                TAGT     CAA TCT
0        59538732   .............                                                 59538744
0        19188758   ...G.........                                                 19188746
0        383524238  .............                                                 383524250
0        379041439  ...G.........G.G..A....C......--....TT....TGG....T.CT....-..  379041498
                                   \          \                                 
                                   |          |                                 
                                  TA          A
0        240444359  .............                                                 240444347
0        48324425   .............                                                 48324437
0        84944523   ....C........                                                 84944511
0        457091480  .............                                                 457091492
0        16442053   .............                                                 16442065
0        31589858   ...G.......                                                   31589868
0        46441314   .......T.....                                                 46441326
0        87424973   .............                                                 87424961
0        122795345  T.....C.......                                                122795358
0        123690432  .............G.........-CCA.GA.T....TTA...TCA....T.C......-.  123690491
                                   \ \                                          
                                   | |                                          
                                   T A
0        157535637  .............                                                 157535649
0        176655991  ....                                                          176655988
0        190122372  ...G.........                                                 190122360
0        253424264  .....A...                                                     253424272
0        273921492  .............                                                 273921504
0        310462571  ......C......                                                 310462559
0        344784574  .T...........                                                 344784586
0        359616263  .............                                                 359616251
0        418871185  ......C....T..                                                418871172
0        428619015  .............G....A.......T.GG.T....TT.....CA...............  428618948
                                   \ \     \   \                                
                                   | |     |   |                                
                                   T T   CAA CTT
0        431700506  .............                                                 431700518
0        435543178  .............                                                 435543166
0        482795196  ...G.........                                                 482795184
0        500128706  ...G......C..G..A.A....C..-.GG.T....T....TTCA...A..C........  500128766
                                     \                                          
                                     |                                          
                                    GT
0        535812047  .............                                                 535812059
0        553874015  .............                                                 553874003
0        20695946   .T.........T......                                            20695964
                                 \                                              
                                 |                                              
                                 C
0        87542184   ..TGA........                                                 87542172
0        298454601  ..T.CA.......                                                 298454613
0        547213879  ...CTA.......------.....CA..G..A....TT........A.T.-.......    547213929
0        8730558    .............                                                 8730546
0        19622907   .T..A........                                                 19622895
0        32898043   TT..A........                                                 32898055
0        42227937   .............                                                 42227925
0        48228499   ..............                                                48228486
0        67521592   .........                                                     67521584
0        75315801   .T..A........                                                 75315789
0        81324544   .............G.TAGT.........GG.C....TT....TCA......C........  81324479
                                           \  \                                 
                                           |  |                                 
                                         CAA TCT
0        86047822   ..........G..                                                 86047834
0        105375890  ...........                                                   105375880
0        109391715  TT...T.......                                                 109391727
0        109790700  T............                                                 109790712
0        135413495  ....A........                                                 135413483
0        135506621  .......T.....                                                 135506633
0        136025741  .A..T..........                                               136025755
0        156316730  A........                                                     156316722
0        174185356  ...G.........                                                 174185368
0        190725045  ...............                                               190725031
0        233846731  .............                                                 233846743
0        239863146  .............                                                 239863158
0        244740840  ...G.........                                                 244740828
0        272172852  ...G.........                                                 272172864
0        283056814  ...G.........                                                 283056826
0        284503460  ...G.........                                                 284503448
0        289244633  .............                                                 289244621
0        291915598  ......C......                                                 291915610
0        292830137  .............                                                 292830125
0        294294154  .T....A..T...                                                 294294166
0        338666051  ...G.........                                                 338666039
0        391615854  ...C.........                                                 391615842
0        408376829  ...G.........                                                 408376841
0        412308833  .T...........                                                 412308821
0        444409313  ...........T..                                                444409326
0        457092529  .............                                                 457092517
0        458944542  .............                                                 458944554
0        464152180  .T...A..T..                                                   464152190
0        491722216  .T...........                                                 491722204
0        518136080  .............                                                 518136092
0        520616482  T............                                                 520616494
0        523043032  ...G.........                                                 523043044
0        539437264  .............                                                 539437276
0        556586900  ........                                                      556586907
0        89909872   ...G.........                                                 89909884
0        528948436  .T...A.......--G.TA..TA.......A.....TT......A......           528948487
                                               \ \                              
                                               | |                              
                                               T TG
0        19901514   ....A...G....                                                 19901526
0        24284496   ..C..T.......                                                 24284508
0        28310101   ...G.....T...                                                 28310113
0        31035014   ..G..A...                                                     31035006
0        31943763   ...G....T....                                                 31943751
0        32779999   .............                                                 32779987
0        35411212   .............                                                 35411200
0        36501570   .............                                                 36501558
0        36590791   .............                                                 36590779
0        38764208   .............                                                 38764220
0        39707968   ..GG.........                                                 39707980
0        40004808   .............                                                 40004796
0        42475664   .T.......T...                                                 42475676
0        46901952   .............                                                 46901964
0        47250346   ...G.........                                                 47250358
0        54558986   ..T..                                                         54558990
0        58412217   ...G......T..                                                 58412229
0        59753887   ....A........                                                 59753875
0        67613224   .............                                                 67613212
0        69659737   .............                                                 69659725
0        74482548   ...........                                                   74482538
0        84744549   ...G.........                                                 84744537
0        94379455   .............                                                 94379443
0        102004348  ...G.........                                                 102004336
0        102425608  ...G.........                                                 102425620
0        112793343  ...G.........                                                 112793331
0        113328097  ...........                                                   113328087
0        114410039  .T...........                                                 114410051
0        115076514  .............                                                 115076526
0        117104158  ...T...A...                                                   117104168
0        122403503  ..G....G.....                                                 122403491
0        128628621  ...G..A......                                                 128628609
0        135834772  .............                                                 135834784
0        137636494  .....A.......                                                 137636506
0        138741331  .............                                                 138741319
0        144189578  ...G.......                                                   144189568
0        145127545  ...G.........                                                 145127533
0        145324060  .............                                                 145324048
0        158617830  ...G.....A..                                                  158617819
0        159306281  .............                                                 159306269
0        167094126  ...G.........                                                 167094138
0        183191929  .............                                                 183191941
0        185213408  ....AT...T...                                                 185213420
0        189852809  .............                                                 189852821
0        193539877  .............                                                 193539889
0        198594581  ...G.........                                                 198594569
0        236828143  .T...........                                                 236828131
0        238082104  ...G.......                                                   238082094
0        246670805  .G...........                                                 246670793
0        248681152  .............                                                 248681164
0        256375326  ..............                                                256375313
0        260339208  ...........                                                   260339198
0        260612240  ..........T..                                                 260612252
0        263835447  ...G.....                                                     263835439
0        267172994  ....T........                                                 267173006
0        286937898  .............                                                 286937886
0        290203177  ...G.....A...                                                 290203189
0        290351053  ...........                                                   290351043
0        300710914  .............                                                 300710902
0        305484922  .A...........                                                 305484934
0        316132811  ..C..........                                                 316132799
0        328041396  .....T...T...                                                 328041384
0        335601804  .............                                                 335601792
0        343412802  ......C......                                                 343412814
0        364013621  T.....C......                                                 364013633
0        364320762  .......G.....                                                 364320774
0        371015495  ......C......                                                 371015507
0        377780912  ...GT..........                                               377780898
0        378419452  .............                                                 378419464
0        385045045  ...G.........                                                 385045057
0        392196259  .........T...                                                 392196247
0        393311740  .............                                                 393311752
0        403756500  .............                                                 403756488
0        426128989  ...........T..                                                426129002
0        427872676  .............                                                 427872664
0        431533761  .............                                                 431533773
0        446380605  .............                                                 446380617
0        469092748  ...G.........                                                 469092736
0        493998766  .............                                                 493998754
0        495628535  .............                                                 495628523
0        512217497  .............G....A......C..GG.T.A..TT....T.A......C........  512217566
                                   \ \         \                                
                                   | |         |                                
                                   T T  AATGTCTA
0        517769033  A............                                                 517769045
0        519920271  .....T.....                                                   519920261
0        530439423  G..GT.G....                                                   530439433
0        535237429  ...G.........                                                 535237417
0        539486094  ....A........                                                 539486106
0        544937873  ...G.........                                                 544937885
0        551090338  ...G.........                                                 551090350
0        554145205  .T...........                                                 554145193
0        556278826  .............                                                 556278838
0        565368686  T.........                                                    565368695
0        14248975   T..TT....                                                     14248983
0        25480453   ....A.........A.T.A..A.C.-..G..A....TT......A......           25480504
                                 \                                              
                                 |                                              
                                GG
0        64973173   ...GC......G.--G.TA..A.C..A.G.A.A.T.TT......A......CT.......  64973116
0        71346327   ..............                                                71346314
0        90789558   ......G......G....A..A.C.-..GGT.....TT......G..G.T.C........  90789619
                            \      \ \                                          
                            |      | |                                          
                            T      T T
0        120041758  ...G.........G.G..AA...C.-..GT.T....TT....TAA....T..........  120041818
                                   \                                            
                                   |                                            
                                  TA
0        122868439  ...G.........G....A....C.-..GG.T....TT....TCA......C........  122868379
                                   \ \                                          
                                   | |                                          
                                   T T
0        202641332  ....A.....C..--...A...A...                                    202641355
0        223819876  A..G.......                                                   223819866
0        292811079  .T...........G.....A.....T..GG.TT...TT....T.A......C........  292811148
                                   \ \       \                                  
                                   | |       |                                  
                                   T T CAAGTTTC
0        9676840    ...G......C..                                                 9676828
0        29084239   .....T.T.....                                                 29084227
0        42357199   .............                                                 42357211
0        74772481   .G.GA........T....T....-.T..GA.A....TT......A...-.......T...  74772421
                                 \   \                                    \     
                                 |   |                                    |     
                                 G   T                                    A
0        89809360   ...G...TC....TT...A....C.-..GG.T....TT....TCA....T.C......-.  89809301
                                 \   \                                          
                                 |   |                                          
                                 G   T
0        109490357  .............G....A......T..GG.CA...TG....TCA......C........  109490426
                                   \ \       \                                  
                                   | |       |                                  
                                   T T CAAGTGTC
0        287300042  .............                                                 287300054
0        406892170  .T...........G....G....C.-..GT.A....TT......A...TT.C....T.T.  406892110
                                   \ \                                          
                                   | |                                          
                                   T T
0        495958010  .............                                                 495958022
0        23262122   .............                                                 23262110
0        25523465   .............                                                 25523477
0        25890026   ...G.......                                                   25890036
0        29128592   ........T....                                                 29128580
0        29930308   .............                                                 29930320
0        32077151   .T..A........                                                 32077139
0        33424246   ...G.........                                                 33424234
0        34345976   ...........                                                   34345966
0        35360548   .........T...                                                 35360560
0        36826877   ...GA........                                                 36826865
0        44362225   ...G....T....                                                 44362213
0        48789065   ...G.......                                                   48789055
0        57299261   ..TGA........                                                 57299249
0        58602470   .TTGA........                                                 58602482
0        60561350   ...........                                                   60561360
0        63296621   .............G..T.T.........GGTC....TT....TCA......C........  63296552
                                   \       \  \                                 
                                   |       |  |                                 
                                TAGT     CAA TCT
0        65786751   ...T........                                                  65786762
0        81126780   ...G......                                                    81126789
0        86555153   ...GT....T...                                                 86555165
0        92210259   ..............                                                92210272
0        93840826   .T.G.........                                                 93840814
0        104439664  ...GCA.......                                                 104439652
0        106645295  ...G.........                                                 106645307
0        111417375  ...........                                                   111417365
0        114720203  ...G.A....C..                                                 114720191
0        116077519  ....A.....C..                                                 116077507
0        118008140  ..C......T...                                                 118008128
0        119733517  ....A........                                                 119733505
0        119779762  ...G........                                                  119779751
0        120653151  .........                                                     120653159
0        130830827  .A...........                                                 130830815
0        139066145  ...T...T.....                                                 139066133
0        144207687  ..TG......C..                                                 144207699
0        145146156  ...G.A......                                                  145146167
0        150775504  .T...........                                                 150775516
0        152583684  T..G.........                                                 152583672
0        157013392  .T.G.........                                                 157013380
0        174564990  .........T...                                                 174565002
0        174599456  ...G.A.....                                                   174599466
0        181160568  ...T...........                                               181160554
0        186688461  ...GA........                                                 186688449
0        195314952  .............                                                 195314940
0        214369554  ...G.........                                                 214369566
0        223367443  .............                                                 223367431
0        228370448  T..GA......                                                   228370438
0        232057885  ...G.C.......                                                 232057897
0        232512777  ...G.........                                                 232512789
0        232544578  T............                                                 232544590
0        243299601  .............                                                 243299613
0        245179439  .T...A.......                                                 245179451
0        246914114  ...G.....T...                                                 246914102
0        259376087  ...G.........                                                 259376075
0        260218202  ...G.........                                                 260218214
0        269458905  TG...A.T.....                                                 269458917
0        272312404  ...........T..                                                272312391
0        272947558  .............                                                 272947546
0        277166051  ...G.........                                                 277166039
0        281720800  .AG..........                                                 281720788
0        286280351  T..G.........                                                 286280363
0        289506768  T.........T..                                                 289506756
0        291554791  T............                                                 291554803
0        291559094  .........T...                                                 291559106
0        293210112  ...G.A.......                                                 293210100
0        307604431  T....A.......                                                 307604443
0        310648825  ...GCA.......                                                 310648837
0        334669909  ...G.....T...                                                 334669897
0        343743679  .............                                                 343743667
0        349580833  ...G.....T...                                                 349580821
0        356945911  .T...........                                                 356945899
0        364565581  .....A.......                                                 364565569
0        366070925  .G.......G...                                                 366070913
0        366418916  ..............                                                366418929
0        372568881  ......A......                                                 372568893
0        373221294  ...G.........                                                 373221306
0        376571304  T............                                                 376571292
0        377640636  ...GT.G......                                                 377640624
0        380378335  ...G.....T...                                                 380378347
0        382581840  ...G.......                                                   382581850
0        388572809  .............                                                 388572797
0        388898258  .............                                                 388898246
0        391195803  ..........C..                                                 391195791
0        394561741  .............G...T..C..CAA.TGT.T....TT....TCA.A....C........  394561680
                                   \   \                                        
                                   |   |                                        
                                   T   A
0        400910786  ...G.........                                                 400910774
0        403419259  .........T...                                                 403419271
0        404540202  ...GA..T.....                                                 404540190
0        419106132  .T...........                                                 419106144
0        420746660  .........                                                     420746652
0        423190723  .T...A.......                                                 423190735
0        426194321  .............G.-T.A....C.-..GGA.....TT....TCA...-....CT.A.TA  426194377
0        431018668  ....A........                                                 431018680
0        431214659  ...G.........                                                 431214647
0        435119152  ...G.........                                                 435119140
0        437996594  ...G.....A...                                                 437996582
0        442788854  TG...........                                                 442788866
0        446477327  ..........G..                                                 446477339
0        450333968  ...G.........                                                 450333980
0        457452414  .T...........                                                 457452402
0        462075165  .............                                                 462075153
0        465174432  ...GT........                                                 465174444
0        477416133  .....AC......                                                 477416145
0        494509750  .........T...                                                 494509738
0        495462351  ...G.......                                                   495462341
0        498013289  ......                                                        498013284
0        505555955  ......A......                                                 505555967
0        506137222  ........C..                                                   506137232
0        524895212  ...GT........G..                                              524895227
0        531713674  ...G.........                                                 531713662
0        533242220  .............                                                 533242208
0        533712495  ...G....                                                      533712488
0        539594800  .............                                                 539594812
0        550938454  ....A..T.....                                                 550938442
0        552489621  .A...........                                                 552489633
0        553230526  ...GA......                                                   553230516
0        553935877  .....A..T....                                                 553935865
0        557631476  T..G.A.......                                                 557631488
0        21783668   ...........----T...T.....T..GG.A....TT....ACA....T.C.....-..  21783725
                                             \                                  
                                             |                                  
                                           ATC
0        136308020  T..G............A..A.C..A..---.A..T.TG......A.A..T.A.....-..  136308079
                                   \                                            
                                   |                                            
                                CTAG
0        138367377  ...G...T.....                                                 138367389
0        230361452  .............G..T.A.........AG.T....TT....TCA......C....T...  230361521
                                   \         \ \                                
                                   |         | |                                
                                  TA      CAAA TCTA
0        234809939  ...G.........G....A....C..AGG.T..AT.TT....TCA....T.C......-.  234809999
                                   \ \                                          
                                   | |                                          
                                   T T
0        271245695  .............G.....A.....T..GG.C....TT....TCA......C........  271245626
                                   \ \       \                                  
                                   | |       |                                  
                                   T T CAAGTGTC
0        554627414  .............                                                 554627402
0        47014730   ............                                                  47014741
0        117767337  .............                                                 117767325
0        34707523   ..............A.T.A...-.A...G.T.....CT...T.CA....T...-..A...  34707464
                                \                                               
                                |                                               
                               AG
0        244533551  ..................A......C..AG.T....TT....TCA......C........  244533620
                                   \ \          \                               
                                   | |          |                               
                                   T T   GTGTCTGC
0        533664987  ...G..............A....C.-..GG.CA...TT....TCA......C........  533665047
                                   \ \                                          
                                   | |                                          
                                   T T
0        19446867   .............                                                 19446855
0        55469018   .............                                                 55469030
0        88167615   .T....A..                                                     88167623
0        119750251  ...........                                                   119750241
0        301120875  ......C......                                                 301120863
0        307083694  ...G.......                                                   307083684
0        530308985  ...........                                                   530308995
0        13788576   .............                                                 13788588
0        21200234   ...G.............                                             21200217
                                 \                                              
                                 |                                              
                                 G
0        108692231  T............                                                 108692219
0        141862472  ...G.A............A...CC.-..GG.TA...TT....TCA....T........-.  141862413
                                 \   \                                          
                                 |   |                                          
                                 G   T
0        339081454  T..T...T..                                                    339081445
0        364648807  .........T...                                                 364648795
0        397879300  .............                                                 397879288
0        409882008  .T.G.........                                                 409881996
0        413521055  .............                                                 413521067
0        524963702  ...G.........                                                 524963714
0        15456969   ...G.........                                                 15456981
0        185596381  ...G.......                                                   185596391
0        309812866  .....A.......G.......C....T.T.T.....TT....TCA......C........  309812797
                                   \ \       \        \                         
                                   | |       |        |                         
                                   T T     CAA    GCTGA
0        503830912  ............C.....AA...C...-GG.T....TTC....C...............T  503830972
                                   \ \                                          
                                   | |                                          
                                   T T
0        22860229   .............                                                 22860241
0        27990665   ...........                                                   27990655
0        29025677   ...........                                                   29025667
0        47995525   .T...........                                                 47995537
0        63000344   ....A....T...                                                 63000332
0        69892661   .........T..                                                  69892672
0        74573745   .....AC......                                                 74573733
0        74576864   .....A.....                                                   74576854
0        80201207   ...........                                                   80201217
0        88762389   .A...                                                         88762385
0        107384438  ....A........                                                 107384450
0        144011149  ............                                                  144011138
0        161573465  ...GA......                                                   161573455
0        173004027  T..G.........                                                 173004015
0        180500479  ...G.......T.G....AA...C.-..GT.T....TT....TCA....T.C.......T  180500539
                                   \ \                                          
                                   | |                                          
                                   T T
0        203879677  .....A.A.T...                                                 203879665
0        241871416  .............                                                 241871428
0        245408349  .........T..                                                  245408338
0        281021527  ....A......                                                   281021537
0        301101388  ..C..........                                                 301101376
0        310233778  T...CA......                                                  310233767
0        320954984  ...G........                                                  320954995
0        347665375  ............                                                  347665364
0        382325324  ...G.........                                                 382325336
0        389007281  ..............                                                389007294
0        389447462  ..............                                                389447449
0        406667913  .........G...                                                 406667901
0        420452442  .....A.......                                                 420452454
0        437156054  ...........G..                                                437156041
0        445367010  ...GAA.......                                                 445366998
0        449425024  .......G...                                                   449425014
0        458981916  ...G.........                                                 458981904
0        519734358  .............                                                 519734346
0        519783546  ...G.........                                                 519783558
0        520526748  .............                                                 520526736
0        521867825  .........T...                                                 521867813
0        527340702  ...G......T..                                                 527340690
0        527969937  .T......T....                                                 527969925
0        554884187  ...G.........                                                 554884175
0        555435713  ...GA.......                                                  555435724
0        568276485  ...G....C...                                                  568276474
0        89548737   ...G..........T...A....C..TGG..-A...TT....TCA...-.........-.  89548678
                                 \   \                                    \     
                                 |   |                                    |     
                                 G   T                                    C
0        158159844  T.................A...                                        158159820
                                 \                                              
                                 |                                              
                               TGT
0        233390628  .............G....A......CA.TGTC.C..TT....TCA......C........  233390566
                                   \ \          \                               
                                   | |          |                               
                                   T T          G
0        5370829    ............                                                  5370818
0        14848492   .G.G.........                                                 14848480
0        18281112   ...G........                                                  18281101
0        25971121   ...G.......                                                   25971111
0        26891393   ...GA......                                                   26891383
0        30321544   ...G.A.....                                                   30321554
0        34673217   ...........                                                   34673207
0        44268610   .........                                                     44268602
0        46026249   ...G.......                                                   46026239
0        48667438   T........T...                                                 48667450
0        48871270   ...G.......                                                   48871260
0        66227897   ......G..                                                     66227889
0        67579539   .....AC.....                                                  67579550
0        75481832   ...C...G...                                                   75481842
0        85787324   ...G.A.....                                                   85787314
0        91290557   .T.G...                                                       91290563
0        92892671   ...G.......                                                   92892681
0        102399834  ............                                                  102399823
0        102473166  ...G........                                                  102473155
0        104729034  .....A......                                                  104729045
0        109422042  ....A........                                                 109422030
0        149286267  ...T...                                                       149286261
0        158755035  AT...........                                                 158755047
0        184952721  ...CA....                                                     184952729
0        204835816  .T..AC...T...                                                 204835828
0        224955955  .........                                                     224955963
0        236079928  ...........                                                   236079918
0        242267872  ...........                                                   242267862
0        265999033  ...G.........                                                 265999045
0        267287417  ...T.......                                                   267287407
0        312085195  ...........                                                   312085185
0        376605703  ...G.........                                                 376605715
0        390803375  .............                                                 390803387
0        397755496  ...T.....T...                                                 397755508
0        435287828  ..............                                                435287841
0        442084534  ......CT.........                                             442084551
                               \                                                
                               |                                                
                               C
0        520902262  ...G........                                                  520902273
0        539657132  A.C..C........                                                539657145
0        553998777  ...........                                                   553998787
0        27239150   ..............T...A...-....GAT.A....T......CA.....-.....T...  27239209
                                \    \                                          
                                |    |                                          
                                A    T
0        258252775  ......C...                                                    258252784
0        498404327  .................                                             498404310
                                 \                                              
                                 |                                              
                                 G
0        43756731   ...G....G...-.G...-....T..A.G..-A...TT..G.TCC....T.C......-.  43756786
0        75885955   .............G.....A.....---.AA.T...TT....TCA......C........  75886013
                                   \ \                                          
                                   | |                                          
                                   T T
0        146739726  .............G.....A.....CA.T.T.....TT....TCA......C........  146739657
                                   \ \          \     \                         
                                   | |          |     |                         
                                   T T        ATG GCCGA
0        240397641  .............G..C.T....C.T.T.TGA....TT....TCA......C........  240397708
                                   \                  \                         
                                   |                  |                         
                                TAGT               TCAA
0        18672971   ...G........                                                  18672982
0        20967134   ..TG.A.......                                                 20967146
0        22732769   ..........                                                    22732778
0        26281493   T...A........                                                 26281481
0        31963333   .............                                                 31963321
0        32840522   ...G...                                                       32840528
0        38561271   T..G.......                                                   38561281
0        38692661   TG.........                                                   38692651
0        39314393   ...........                                                   39314403
0        44275168   ...GAA.......                                                 44275180
0        44559074   .......                                                       44559080
0        46677388   .A.G.....T...                                                 46677400
0        50283348   ............                                                  50283359
0        57111632   ...G....                                                      57111639
0        71617477   .T...A.......                                                 71617465
0        72558947   .............                                                 72558959
0        78156796   ....A.C.T.....                                                78156783
0        85642744   .........GTA.C......                                          85642725
0        86965930   ...G.......                                                   86965920
0        93556049   ...G.C.......                                                 93556061
0        103753253  .T...........                                                 103753265
0        116309206  ...T.....T...                                                 116309194
0        118882477  ...G.......G..                                                118882464
0        118923481  .............                                                 118923493
0        121008815  ...G.........                                                 121008803
0        125034655  ...G.......                                                   125034665
0        142351140  ...........                                                   142351150
0        145282142  T..TA......                                                   145282152
0        159366731  ....A....                                                     159366739
0        164509162  ........                                                      164509155
0        180157940  .............                                                 180157928
0        181232776  ...........                                                   181232786
0        184603896  .............G..C...........GG.T.A..TT....TCA......C........  184603827
                                   \       \  \                                 
                                   |       |  |                                 
                                TAGT     CAG TCT
0        187149505  ...........                                                   187149495
0        188717978  .......                                                       188717984
0        191764330  ...G...T....                                                  191764319
0        193251851  .............                                                 193251863
0        198298471  .T...........                                                 198298483
0        223500300  ...G.......                                                   223500310
0        224851808  .......AT.....                                                224851821
0        229799449  T......                                                       229799455
0        233208325  ............                                                  233208336
0        233451883  ...G.....T...                                                 233451871
0        239792629  ...G...T.....                                                 239792641
0        243407106  ...G....C....                                                 243407094
0        248567958  ...G.....A..                                                  248567947
0        258296126  .T.G.........                                                 258296114
0        280404409  ....A..                                                       280404415
0        289830580  ......G..T..                                                  289830591
0        310479728  .T...T......                                                  310479717
0        361607086  T............                                                 361607074
0        362559033  ...G...                                                       362559039
0        368264270  ...GT......                                                   368264280
0        378402835  A...A........                                                 378402847
0        384355501  .A.G........                                                  384355512
0        385599779  .............                                                 385599767
0        401358289  ....A.......                                                  401358278
0        405797038  ..........T..                                                 405797026
0        418870252  ....A........                                                 418870240
0        427417403  .TG........                                                   427417413
0        431956159  .T.G.........                                                 431956171
0        435846434  T..............                                               435846448
0        436222261  TT...........                                                 436222273
0        456064764  ...G..C......                                                 456064776
0        458379535  T..G.......                                                   458379545
0        460616377  .......A....                                                  460616366
0        464433868  ...G.........                                                 464433856
0        494951628  T............                                                 494951640
0        496226157  ..............                                                496226144
0        499149575  .T.G.......                                                   499149565
0        512048585  ...G.........                                                 512048573
0        535438825  ....A...T....                                                 535438813
0        537909482  ...GA.....                                                    537909473
0        267863118  ...........                                                   267863108
0        390180898  ...........                                                   390180908
0        543411113  ..C........                                                   543411103
0        562085667  .............                                                 562085655
0        119163858  ....A......                                                   119163868
0        182050152  ...G.......                                                   182050162
0        230626472  ...........                                                   230626482
0        239692347  .....T.......                                                 239692335
0        363676963  ...G.......                                                   363676973
0        393785001  T....A.......                                                 393784989
0        402433752  .............                                                 402433740
0        436245891  .............                                                 436245903
0        15864796   ...G...........-T.A....-....GA.CA...TT....T.A....TCC......-.  15864855
                                 \                                              
                                 |                                              
                               GTT
0        19014648   .T.T.........                                                 19014636
0        25924330   ...G.........                                                 25924318
0        36801676   .T.........                                                   36801686
0        37016314   ...GC........                                                 37016302
0        59348747   ...........                                                   59348737
0        64245081   .............                                                 64245069
0        115689702  .....A.......                                                 115689690
0        154522042  .............                                                 154522030
0        181961118  .....A.......G.......-.T.A..G.T.A...TCA.....A.....-......     181961062
                                 \   \                                          
                                 |   |                                          
                                 G   T
0        187242684  ...G....G....                                                 187242672
0        189845589  ...G.......                                                   189845599
0        196152144  T..........                                                   196152154
0        269896187  .............                                                 269896199
0        297406388  ...........                                                   297406398
0        375162800  ...........G..G..                                             375162816
0        381245903  ....A........                                                 381245915
0        390781665  ...G.....                                                     390781657
0        403563760  T..T........                                                  403563749
0        457770141  ...G.........                                                 457770129
0        490152473  ...                                                           490152475
0        534533555  ...CA......                                                   534533545
0        546276747  ...G.....T...G....A....C..A.GTT.A...TT....TCA...............  546276808
                                   \ \                                          
                                   | |                                          
                                   T T
0        34034575   ...........T.C....A....C....-G.T....TCA...TCA....T.C........  34034515
                                   \ \                                          
                                   | |                                          
                                   T T
0        123216540  T..........                                                   123216550
0        378875753  TT.GA........                                                 378875765
0        433953639  .............                                                 433953651
0        517561958  .....A.....-....                                              517561972
0        23653406   ...........                                                   23653416
0        41118174   ...........                                                   41118164
0        67571721   .............                                                 67571733
0        80782324   ...G....C....                                                 80782336
0        86357161   .T.........                                                   86357171
0        106082074  ...G.A.......                                                 106082086
0        106462539  ..G..........                                                 106462551
0        118942488  ...........                                                   118942498
0        139058335  ...G.......                                                   139058325
0        156629705  ....A.C....                                                   156629695
0        194487201  ..G.....                                                      194487194
0        194613320  T..G..........A.T.A....C..A.A..-A...-TC..G.....GT.........-.  194613379
                                 \                                       \      
                                 |                                       |      
                                GC                                       A
0        201402795  .............                                                 201402783
0        223318182  ....A......                                                   223318192
0        224662645  ...G.......                                                   224662635
0        228600689  .T.........                                                   228600699
0        255814714  .............                                                 255814726
0        256052434  ...........                                                   256052444
0        289073066  ...........                                                   289073076
0        299646963  .AGG........--.TT.A..ACCA..-GG.A....GT...T.CA.T....C......-.  299646908
0        300803248  ........T..                                                   300803258
0        351684273  .......GC....                                                 351684261
0        358278874  ...........                                                   358278884
0        359102162  ...........                                                   359102152
0        367533861  ...G.......                                                   367533871
0        408993113  ...........                                                   408993103
0        422697332  ..........T...                                                422697345
0        432601008  ...G.......                                                   432601018
0        435431518  ...G.......                                                   435431508
0        437527562  ...........                                                   437527552
0        438202828  ....A..T...                                                   438202818
0        462766574  ...G...T....                                                  462766585
0        514873488  ..........                                                    514873497
0        517274377  ...T..G......                                                 517274365
0        532414921  ..TG.......                                                   532414911
0        535389512  ...G.........                                                 535389524
0        548058049  ....A......                                                   548058059
0        31698349   T..G.......                                                   31698359
0        19510800   .T.G.......                                                   19510810
0        19680959   ...........                                                   19680969
0        26785104   .A.........                                                   26785094
0        27516337   ...G.......                                                   27516327
0        42190236   ...........                                                   42190226
0        42217204   ...........                                                   42217194
0        42249830   .............                                                 42249818
0        45763612   ...........                                                   45763602
0        84955783   .A.G.........                                                 84955771
0        90695712   ...G.........                                                 90695700
0        98180545   T...A......                                                   98180555
0        100191168  ......                                                        100191163
0        107011061  ...G.......                                                   107011051
0        121879264  ...........                                                   121879274
0        135932145  .....A...                                                     135932137
0        137634352  .A..                                                          137634349
0        159838011  ...........                                                   159838001
0        163469643  TTG...G......                                                 163469655
0        169202528  A...A......                                                   169202518
0        181624432  ....A......                                                   181624442
0        189763032  ..........                                                    189763041
0        191594463  ...........                                                   191594453
0        203279196  .T...........                                                 203279208
0        204119888  .....A...T..                                                  204119877
0        228228093  ...G.......                                                   228228083
0        228318926  .T..A....                                                     228318918
0        235874587  T............                                                 235874599
0        242470050  T............                                                 242470062
0        257598488  ...G........                                                  257598477
0        261104970  T..........                                                   261104980
0        265732038  ............                                                  265732027
0        281116373  ...........                                                   281116383
0        293394194  .............G....A.........-G.A....TT....TCA...G..CT.......  293394128
                                   \ \     \  \                                 
                                   | |     |  |                                 
                                   T T   CAA TCT
0        302179823  ...........                                                   302179833
0        302220056  ...........                                                   302220046
0        345475696  ....A........                                                 345475708
0        356184610  ...........                                                   356184620
0        357773946  ...G.....                                                     357773938
0        358633256  .T.G.........                                                 358633244
0        362070085  .............                                                 362070073
0        363542607  ...........                                                   363542617
0        375558342  .T.T.......                                                   375558352
0        383905630  ...G......G..                                                 383905642
0        386022498  .T.G.T.....                                                   386022508
0        389292420  ...G.........                                                 389292408
0        394484398  ..............-----....T...----..T.G.......C.....T.CT......A  394484451
                                                          \                     
                                                          |                     
                                                        TTT
0        401510742  ........T..                                                   401510752
0        407760893  .............                                                 407760881
0        410787317  .A.....G.....                                                 410787329
0        419228181  ......A....                                                   419228191
0        428235145  .T..T......                                                   428235155
0        440863734  ...........                                                   440863744
0        444689099  .............                                                 444689111
0        457993862  ...........                                                   457993852
0        476666912  ...                                                           476666914
0        482675200  ............                                                  482675189
0        483771528  ...T.......                                                   483771518
0        484490839  .............                                                 484490827
0        489512796  T............                                                 489512784
0        489928650  ...G...A...                                                   489928660
0        515587471  ...........                                                   515587481
0        529083002  .........                                                     529082994
0        531117346  ...G.......                                                   531117356
0        544535462  ..TG..G....                                                   544535452
0        102823487  .T...........                                                 102823499
0        226672326  ...G.....                                                     226672334
0        554443336  T..TA.......C..T..TC.....-----.A....TT....TC.....T..T.......  554443394
                               \     \                                          
                               |     |                                          
                             TAG     T
0        19089988   .............C....A........T.G.C....TT....TCA......C........  19089919
                                 \   \       \   \                              
                                 |   |       |   |                              
                                 G   T    CAAG TGGG
0        36957648   .................                                             36957665
                                 \                                              
                                 |                                              
                                 G
0        74369833   ...........                                                   74369843
0        112646895  ...........                                                   112646905
0        286041725  ..........T..GT.TG.AA...ACA.A.T..A..TT....ACA.....-....G....  286041784
                                 \                                              
                                 |                                              
                                 G
0        293909027  ....A........                                                 293909039
0        448631063  A...A........                                                 448631051
0        553900427  ..........G......                                             553900444
                                 \                                              
                                 |                                              
                                 G
0        524870681  ...........                                                   524870691
0        524632740  ...........                                                   524632730
0        287484939  T..T.....T...G....A....C.-..GG.T....TT.....CA....T.C......-.  287484999
                         \       \  \                                           
                         |       |  |                                           
                         C       G  G
0        307891839  ...G.......                                                   307891829
0        443998758  ...........                                                   443998768
0        491588220  T.........                                                    491588229
0        323431477  .............G..T.A..C..A..---.T....TT....TCA.T....C....A...  323431535
                                   \                                            
                                   |                                            
                                  TA
0        533263218  ...G.........G..                                              533263203
0        281379164  .......T...                                                   281379174
0        307408289  TG.........                                                   307408279
0        453662429  ...G.C.....                                                   453662419
0        516870187  .............                                                 516870199
0        14775500   ...G.......                                                   14775490
0        247288979  .............--------.GC.T..GG.T....TT......A....T........A.  247288928
0        383416817  .....A....                                                    383416826
0        426107878  .............G....A......T.T...T.C..TT....TCA......C........  426107809
                                   \ \       \    \                             
                                   | |       |    |                             
                                   T T    CAAA CAGT
0        446906293  ...G.......                                                   446906283
0        541512619  .............                                                 541512631
0        12320747   ...........                                                   12320737
0        26578306   ..........                                                    26578315
0        29083829   .T.........                                                   29083839
0        123560275  ...........                                                   123560285
0        130017457  ...G............                                              130017472
0        130018801  ...G............                                              130018786
0        143083591  ............                                                  143083580
0        190013038  .T.......                                                     190013030
0        326246719  .A.........                                                   326246729
0        349610810  ..........                                                    349610801
0        384095127  ...........                                                   384095137
0        392018207  ...........                                                   392018197
0        447669330  T.......C..                                                   447669320
0        519103103  ..........                                                    519103112
0        542499894  TG.........                                                   542499884
0        556435040  ..G........                                                   556435030
0        33622845   ....A......                                                   33622855
0        224204551  ...........                                                   224204561
0        392688443  .............T..A.T..C..A..---.T....TT....TCA......C........  392688508
                                 \                                              
                                 |                                              
                         GTAAGTCTG
0        406644265  ...........A.G.......A...CA..T.C....TT....TCA...............  406644196
                                   \ \            \                             
                                   | |            |                             
                                   T T     GTGTGAGG
0        12937134   ...........                                                   12937144
0        16762247   ...G.........                                                 16762235
0        18298909   T...A....                                                     18298917
0        44679844   .TGG.......                                                   44679834
0        60405497   ..........                                                    60405488
0        62923506   .T.G.......                                                   62923516
0        82792053   ...........                                                   82792043
0        102671877  ...T....                                                      102671884
0        106447235  ...........                                                   106447245
0        119743530  ...G.....                                                     119743522
0        171766349  ....AA.....                                                   171766339
0        182872198  ..........                                                    182872207
0        186992040  ...G.......                                                   186992050
0        207525785  TT.G........                                                  207525774
0        212731919  ....A.A....                                                   212731929
0        230092349  ...G.......                                                   230092339
0        237756862  ..TT.....                                                     237756870
0        247159957  ...G......G..                                                 247159969
0        257975719  .A.G........                                                  257975730
0        265386879  ...........                                                   265386889
0        270931154  TT...........                                                 270931166
0        271710493  ...G.......                                                   271710483
0        272736889  .............                                                 272736877
0        275665201  .T.G.......                                                   275665191
0        286003090  ...G...T.....                                                 286003102
0        291648250  ...........                                                   291648260
0        310319035  .........T..                                                  310319024
0        312336445  A...A......                                                   312336455
0        358872815  ...G..C...GGG.T...A..A.C.-..GG.T....TT....T........C....T...  358872754
                              \      \                           \              
                              |      |                           |              
                              T      T                           A
0        389157498  ..........                                                    389157489
0        394251430  ...........                                                   394251420
0        398517041  ....A...C..                                                   398517051
0        429738088  ...........                                                   429738078
0        444290130  ...........                                                   444290140
0        449468836  ...........T..G.A.T..C..A..                                   449468862
0        457706624  .............G..A.T..C.....---.T.A..TT..C.TCA......C..T.....  457706684
                                   \                                            
                                   |                                            
                                TAGT
0        481804829  .............G....A....TAA..--GTA...TT....TCA......C........  481804888
                                   \ \                                          
                                   | |                                          
                                   T T
0        491551573  T.........                                                    491551582
0        515389650  .............G....A......CA.--GT....TTC...TCA......C........  515389709
                                   \ \                                          
                                   | |                                          
                                   T T
0        522939694  ...G......                                                    522939685
0        528067181  .T.........                                                   528067191
0        551645400  ...G.........                                                 551645388
0        554007975  ...G...                                                       554007981
0        554625791  ...G.....                                                     554625783
0        567681517  ......C......                                                 567681529
0        103686612  G....T.......                                                 103686599
                         \                                                      
                         |                                                      
                         T
0        232305642  .............G....A........G...TA...TT....TCA......C........  232305711
                                   \ \       \    \                             
                                   | |       |    |                             
                                   T T     CAA TGAGG
0        237079893  .............G....A.......T....C.A..TT....TCATA....C........  237079824
                                   \ \       \    \                             
                                   | |       |    |                             
                                   T T     CAA TGAGA
0        241945211  T..GA........                                                 241945223
0        306782193  .........                                                     306782185
0        12391066   ..........                                                    12391057
0        245852005  ................T.A....C.-..GG.A....TT.G..A.G....T.CT....-..  245852064
                                   \                                            
                                   |                                            
                                  TA
0        146295098  ...G..........T...G....CA..---TA....TT...TTCA......C........  146295156
                                  \  \                                          
                                  |  |                                          
                                  T  T
0        114850842  ...G.......T.G....A....C.-..GG.T....TG....T.G....T.C........  114850902
                                   \ \                                          
                                   | |                                          
                                   T T
0        203718856  ..C......                                                     203718848
0        401718223  ..C.A....                                                     401718231
0        545603026  .....T..                                                      545603033
0        548598559  ...........                                                   548598569
0        116061206  T..G...........                                               116061220
0        111121639  ...............                                               111121653
0        120721351  .........                                                     120721359
0        140308768  T...A.........                                                140308781
0        195994653  T..........                                                   195994663
0        283755171  .............G..                                              283755186
0        301046241  ....T......                                                   301046231
0        347666400  ...G.......G..                                                347666413
0        371629623  ..C....                                                       371629617
0        375748227  ...........                                                   375748237
0        381241137  ....AA....                                                    381241146
0        397544474  .........                                                     397544482
0        431156246  ...........                                                   431156236
0        417295337  ..G.......                                                    417295346
0        40043333   ...G...T.......--TA....C.-..GG.T....TT..C.TCA.A..T.C........  40043277
0        201500529  ...........T...                                               201500543
0        360103057  ...G.........                                                 360103069
0        374265883  ...G.......-....                                              374265869
0        520938286  ...G....T..T.G.CAG.C.....A..GG.T...CC......CA....T....A.TA..  520938346
                                             \                                  
                                             |                                  
                                             C
0        3878745    .............G.....AC....------C.C..TT.....CA......C........  3878800
                                   \ \                                          
                                   | |                                          
                                   T T
0        9054434    .........                                                     9054426
0        38213346   ..C...A..                                                     38213354
0        39297855   T...A....                                                     39297847
0        42277242   ...G.....                                                     42277250
0        57210440   ...........                                                   57210450
0        61622529   ...........                                                   61622519
0        117479695  T...                                                          117479692
0        159773725  ...G.....                                                     159773717
0        201893671  ....A....                                                     201893679
0        213003773  .......T..                                                    213003764
0        242211386  ...........                                                   242211396
0        245156152  .T...A....                                                    245156143
0        289959096  ...........                                                   289959086
0        298500849  .......                                                       298500855
0        378333976  ...........                                                   378333966
0        380404574  .........                                                     380404566
0        428853350  .......G...                                                   428853360
0        447622642  ...G...........                                               447622628
0        458364111  ...G.A...T....TT.G.....C..                                    458364136
0        476302381  .........                                                     476302389
0        491512328  T........                                                     491512336
0        498045991  .............G...TG........TG..C....TT.....CA......C........  498045922
                                   \ \       \     \                            
                                   | |       |     |                            
                                   T T      CA TGAGGT
0        506017030  .                                                             506017030
0        535440052  .T.......                                                     535440060
0        552271494  ...........                                                   552271484
0        565312248  ...........                                                   565312258
0        46007626   .........                                                     46007634
0        81320184   ...G.........G....A....C.....                                 81320154
                                   \ \                                          
                                   | |                                          
                                   T T
0        193866633  .............G.........T....GG.C.T..TT....TCA......C........  193866566
                                   \ \     \                                    
                                   | |     |                                    
                                   T T CAAGTG
0        234247624  ...G..A..-.T......A....A.-..AG.T....TT....T.AA...T.CT.....-.  234247565
                                  \  \                                          
                                  |  |                                          
                                 GC  T
0        420749967  ...G.........--GT.A..A.C.-..GG.T.A..TT....TCA......C........  420749911
0        438699742  .............G.....A.....T..GG.T....TT....TCA......C........  438699811
                                   \ \       \                                  
                                   | |       |                                  
                                   T T CAAGTGTC
0        519329092  ...........T.G.T..AA.A.C.-..GG.T....TT...T.AA...AT........-.  519329032
                                     \                       \                  
                                     |                       |                  
                                    GT                       T
0        568152485  .............G....A.........GG.C....TT....TCA......C........  568152416
                                   \ \     \  \                                 
                                   | |     |  |                                 
                                   T C ATCAA TCT
0        11871169   T.G....G..                                                    11871160
0        13319344   ...G.....                                                     13319336
0        26960178   ..........                                                    26960169
0        38495015   ....A....                                                     38495023
0        44359377   ...G.....                                                     44359385
0        49451645   ...G.........G.TAT.AA..A....GG.TA...TT....TCAC...T........-.  49451704
                                              \                                 
                                              |                                 
                                              T
0        50543291   T..G.......                                                   50543301
0        87432015   .T.G.....                                                     87432023
0        98288123   .............G.TAGT.........GG.C....-T....TCA.A....C........  98288187
                                           \  \                                 
                                           |  |                                 
                                         CAA TCT
0        110683849  ..                                                            110683850
0        112419959  .....A...                                                     112419951
0        123519880  ...G.....                                                     123519872
0        129457387  ....A......                                                   129457397
0        151421289  ....A....                                                     151421297
0        159453060  T...A....                                                     159453068
0        169779474  ...G...........                                               169779488
0        182905624  .......                                                       182905630
0        201094575  .......                                                       201094581
0        256813793  .T.G.......                                                   256813803
0        298023892  ...T.......                                                   298023882
0        309977380  .........                                                     309977372
0        315048928  ...........                                                   315048938
0        372525780  ...G.....                                                     372525788
0        381093290  .T.G.....                                                     381093282
0        392757818  ........                                                      392757811
0        401254033  ...G.....                                                     401254041
0        420385569  ...........                                                   420385559
0        423957186  ...G......                                                    423957195
0        427289411  ...G.....                                                     427289419
0        435315641  A.............                                                435315656
                             \                                                  
                             |                                                  
                            GG
0        454466254  .G....C..                                                     454466262
0        494661042  ...........                                                   494661052
0        509728352  ...G....                                                      509728345
0        531854123  ...........                                                   531854133
0        538540155  .........                                                     538540147
0        540735038  ....                                                          540735041
0        558160907  ...........                                                   558160917
0        62018063   ..........                                                    62018054
0        172905271  .................TA.-....----.TTA...TT....TCA....T.C......-.  172905325
                                  \                                             
                                  |                                             
                                  C
0        212064804  ...                                                           212064802
0        7490921    ...G...........TA..A...C.-..GG.A....TT....TCA.A..TCC......-.  7490864
0        71063189   T........T....GT.GTAG.......G..A....TT.....                   71063231
0        120280386  .........                                                     120280378
0        169170053  .A..A...                                                      169170060
0        270919429  ........                                                      270919436
0        522978821  ...                                                           522978819
0        551069788  .............G....A......A.TGT.T....TT....TCA......C........  551069725
                                   \ \       \                                  
                                   | |       |                                  
                                   T T      CA
0        47179527   .............G....A....-....GG.CA...TT....TCA......C........  47179467
                                   \ \                                          
                                   | |                                          
                                   T T
0        68734455   .............G....A......CA.G.......TT....TCA......C........  68734385
                                   \ \             \ \                          
                                   | |             | |                          
                                   T TA        TTTGA CCA
0        144803228  ..................A....-.A..GG.C....TT....TCAAC.G..C........  144803288
                                 \   \                                          
                                 |   |                                          
                                 G   C
0        294289687  ..........G.T..TAGT.A....T..GA.T.C..TT....TCA....T.C......-.  294289746
                                             \                                  
                                             |                                  
                                             C
0        520086539  .T...........G....A....C..A.G..-....TT.....CA....T.C........  520086476
                                   \ \                                          
                                   | |                                          
                                   T TATC
0        530278434  ...G..............A....-.T..G..T....TT....TCAA..G.AC........  530278494
                                   \ \                                          
                                   | |                                          
                                   T T
0        171349341  ...........G.G.TA.T.A...-.....--A...TT..C.T.A......C........  171349397
0        172679325  ...                                                           172679323
0        189246255  T.......                                                      189246262
0        214758118  .T.......                                                     214758110
0        273910859  .TG..C........                                                273910846
0        290464264  ...                                                           290464262
0        375401596  ...                                                           375401598
0        398789416  ...G...                                                       398789410
0        442164346  ...G.....                                                     442164338
0        565130167  ...G.......                                                   565130177
0        9226018    .............G....A.......TG..T.C...TT....TCA......C........  9226086
                                   \ \       \      \                           
                                   | |       |      |                           
                                   T T     CAA   AGGC
0        21175673   .............G.T..A....C....G.--....TT....TCA......C........  21175611
                                     \        \                                 
                                     |        |                                 
                                  TGTC        A
0        92671558   .............G....A....C..TTG..-AT..TT....TAA...............  92671498
                                   \ \                                          
                                   | |                                          
                                   T T
0        103246767  .A.....T.....G....A....C..A.A..-....TT....T.A......C........  103246832
                                   \ \                                          
                                   | |                                          
                                   T TGTGTC
0        155093703  .............G.....A.....T..GG.C....TT....TCA......C........  155093772
                                   \ \       \                                  
                                   | |       |                                  
                                   T T CAAGTGTC
0        246152975  .............G....A....C...GG..-A....T....TCA......C........  246153044
                                   \ \                                          
                                   | |                                          
                                   T TTAGTGTGTC
0        268530977  .............G...T.....C......--A...TT....TCA......C........  268530911
                                   \   \      \                                 
                                   |   |      |                                 
                               TAGTA TGA      A
0        530167824  ..........C..G..AG...C..A..T.---....TT...TTCA......C........  530167764
                                   \                                            
                                   |                                            
                                TAGT
0        538231406  .............G.....A.....C...TGA..T.......TCA......C........  538231337
                                   \ \          \         \                     
                                   | |          |         |                     
                                   T T       GTGT      ATTT
0        76860161   .............G.....A......T...T..T..TT....TCA...............  76860230
                                   \ \       \      \                           
                                   | |       |      |                           
                                   T T     CAA  AGGTT
0        250111252  .............G.....C.....CA.G.T.....TT....TCA......C........  250111183
                                   \ \           \  \                           
                                   | |           |  |                           
                                   T T         TGT AGGTC
0        260833717  ..................A.......T.T.T..T..TT....TCA......C........  260833786
                                   \ \       \      \                           
                                   | |       |      |                           
                                   T T     CAG  AGGTC
0        400060913  ..............-----....-CCA.GG.T....TT....TCA......C........  400060860
0        473921688  .A...........G....A.......T.T.T.....TT....TCA......C........  473921757
                                   \ \       \      \                           
                                   | |       |      |                           
                                   T C     CAA  AGGTC
0        522941986  .............G....A........GG..-....TT....TCA...............  522942055
                                   \ \       \                                  
                                   | |       |                                  
                                   T T CAAGTGTCA
0        545500621  ...C.........G....A.C..T......--A...TT....T.A......CA.......  545500681
                                   \ \        \                                 
                                   | |        |                                 
                                   T T        A
0        546146874  .............G....A....CAA....--A...TCT...TCA......C........  546146815
                                   \ \                                          
                                   | |                                          
                                   T T
0        547852459  ..................A........GT.T.A...TT....TCG......C........  547852390
                                   \ \       \      \                           
                                   | |       |      |                           
                                   T T     CAA  AGGTC
0        38781637   .............----G.TA...A..T.---A...TT....TCA......C........  38781585
0        45052132   .........                                                     45052140
0        50933383   ...                                                           50933385
0        54377389   .........                                                     54377397
0        56424239   .T.........A-------....-.C..GG.T....TT....TCA.............T.  56424188
0        62159477   .............G....A..........---....TT....TCA......C........  62159408
                                   \ \       \                                  
                                   | |       |                                  
                                   T T CAAGTGTCTGA
0        78207885   .............G...TA.........GA.-....TT....TCA......C........  78207950
                                   \       \  \                                 
                                   |       |  |                                 
                                   T     CAA TCT
0        79394275   ................C.G....C......--....TT....TCA.T....C........  79394206
                                 \  \         \                                 
                                 |  |         |                                 
                            GGTAGT TGTGT      A
0        124539870  ...                                                           124539872
0        137186855  .AG......                                                     137186847
0        177147326  ...G.........G..T.A....-.T..GG.CA...TT..G.TCA....T.C........  177147386
                                   \                                            
                                   |                                            
                                  TA
0        185324367  .............G....A.......TGT.T.....TT....TCA......C........  185324435
                                   \ \       \      \                           
                                   | |       |      |                           
                                   T T     CAA   AGGC
0        185473052  ...                                                           185473054
0        206566227  T..............T..TA.....                                     206566203
0        239904181  .............G.-T.A....-CA..GG.T....TT....TC....TT.C........  239904238
0        240747576  ................T.T........G..--....TT....TCA......C........  240747507
                                 \       \   \                                  
                                 |       |   |                                  
                            GCTAGT     CAA CCA
0        242249194  A........                                                     242249202
0        253010274  .T.............                                               253010260
0        260970887  T..G.....                                                     260970879
0        272554059  ...                                                           272554061
0        276914315  TT.G.......                                                   276914325
0        295368290  ...........                                                   295368300
0        297147356  ..........                                                    297147347
0        309705830  .....                                                         309705826
0        345995934  .T.T...........                                               345995948
0        347286307  ...T...........T..                                            347286324
0        382770648  ....                                                          382770645
0        394280504  ...                                                           394280506
0        394968397  .........T....                                                394968384
0        407728299  .T..T....                                                     407728291
0        418064668  .....T.A......                                                418064655
0        427478402  .........                                                     427478410
0        461357318  .............G.T..T......                                     461357294
0        461461434  ...                                                           461461436
0        486522239  ................AGT..C..A....---A...TT....TCA......C........  486522177
                                 \                                              
                                 |                                              
                            GCTAGT
0        489090279  ..-........                                                   489090288
0        505344462  ....A....                                                     505344454
0        534888123  ..C....                                                       534888129
0        549113600  .............G....A.......T.T.--AC..TT....TCA......C........  549113538
                                   \ \       \                                  
                                   | |       |                                  
                                   T T     CAA
0        565208431  .T.......                                                     565208439
0        25865562   ...G.......                                                   25865552
0        41930343   .............G....A......T..GG.CA...TT....TCA......C........  41930412
                                   \ \       \                                  
                                   | |       |                                  
                                   T T CAAGTGTC
0        110184073  .............G....A.......T.T.T..A..TT....TCA......C........  110184142
                                   \ \       \      \                           
                                   | |       |      |                           
                                   T T     CAA  AGGTT
0        152279009  .T.G.....T...                                                 152278996
                       \                                                        
                       |                                                        
                       G
0        201697975  T............G..C.A........T....A...TT..G.TCA......C........  201697906
                                   \         \   \  \                           
                                   |         |   |  |                           
                                  TA        CA   T AAGCC
0        206464715  .............G....A.G.......T.T....GTT....TCA......C........  206464784
                                   \ \          \   \                           
                                   | |          |   |                           
                                   T T        GTG AGGTT
0        226530168  .............G.....A......TGT...T...TT....TCA......C........  226530099
                                   \ \       \      \                           
                                   | |       |      |                           
                                   T T     CCC  AGGTC
0        226674309  .............G.....A......T.T.T.A...TT....TCA......C........  226674378
                                   \ \       \      \                           
                                   | |       |      |                           
                                   T T     CAA  AGGTC
0        245367013  ...G.......T.G....A....A..A.GT.-T..CTT....T.A...T..C.......T  245366953
                                   \ \                                          
                                   | |                                          
                                   T T
0        258394037  .............TGT..A.G..C..A.G..-A..GTT....TCA......C........  258394097
                                     \                                          
                                     |                                          
                                    TC
0        259379532  .............TAG..A......T..GG.T....TT....TCA......C........  259379601
                                 \           \                                  
                                 |           |                                  
                                GT    CAAGTGTC
0        278044937  ...........A..                                                278044950
0        285787711  .............G..AG..........GG.-....TT....TCA......C........  285787643
                                   \       \  \                                 
                                   |       |  |                                 
                                TAGT     CAA TCT
0        314222607  .............G.....A.....T..GG.C...ATT....TCA......C........  314222676
                                   \ \       \                                  
                                   | |       |                                  
                                   T A CAAGTGTC
0        337210231  .............G....A......T..GG.T.A..TT....T.A......C......T.  337210162
                                   \ \       \                                  
                                   | |       |                                  
                                   T T CAGATGTC
0        348914728  .............G....A.......T.T.T.A...TT....TCA......C........  348914797
                                   \ \       \      \                           
                                   | |       |      |                           
                                   T T     CAA  AGGGC
0        357736608  ...G....T....G....A....C......--AA..TT....TCA..............A  357736548
                                   \ \        \                                 
                                   | |        |                                 
                                   T T        A
0        447841714  ....A........G....A.......TGT.......TT....TCA......C........  447841783
                                   \ \      \       \                           
                                   | |      |       |                           
                                   T T    TCA   AGGAT
0        460507448  .............G.....T......T.T.T.....TT....TCA......C........  460507379
                                   \ \       \      \                           
                                   | |       |      |                           
                                   T T     CAG  AGGTC
0        539112030  .....A.......G....A......T..GG.T....TT....TCA......C........  539111961
                                   \ \       \                                  
                                   | |       |                                  
                                   T T CAAATGTC
0        540131967  ...G.......                                                   540131956
                          \                                                     
                          |                                                     
                          T
0        540281203  .............G.T..A......T..G..-A...TT....T.G......C........  540281135
                                     \       \                                  
                                     |       |                                  
                                    GT CAAGTGTC
0        545628852  .............G....A....C......--AA..TT....TCA......C........  545628917
                                   \ \        \                                 
                                   | |        |                                 
                                   T TGTGTC   A
0        548987227  .............G....A......T..GG.CA...TT....TCA......C........  548987158
                                   \ \       \                                  
                                   | |       |                                  
                                   T T CAAGTCTC
0        73953867   ...T.........                                                 73953855
0        155371658  ...........GG....                                             155371642
0        335955541  ...TC........G....A....C.-..GG.T..C.TT...ATCA....T........-.  335955482
                                   \ \                                          
                                   | |                                          
                                   T T
0        18702733   ................TG.A....                                      18702756
0        195169022  ...G.........G.........-..A.AGA.....TTCCT..AAA...T..........  195169082
                                   \ \                                          
                                   | |                                          
                                   T T
0        539544244  .......                                                       539544238
0        546207008  .........                                                     546207016
0        77365253   .............G...T.AA....T..GGTC....TT....TCA......C........  77365314
                                   \         \                                  
                                   |         |                                  
                                   T         C
0        399108127  .............G...........T..GG......TT....TCA......C........  399108058
                                   \ \       \                                  
                                   | |       |                                  
                                   T T CAAGTGTC
0        440752096  .............                                                 440752108
0        497057345  .............G.....A.....T..GG.T....TT....TCA......C........  497057276
                                   \ \       \                                  
                                   | |       |                                  
                                   T T CAAGTGTC
0        143296890  .............G....A......T..GG.CA...TT....TCA......C........  143296952
                                   \ \       \                                  
                                   | |       |                                  
                                   T T       C
0        171989833  T............G....A....A.T..GG.T....TT....T.A......C........  171989771
                                   \ \       \                                  
                                   | |       |                                  
                                   T T       C
0        182702381  .............G....A......T..GG.T....TT....TCA......C......T.  182702314
                                   \ \       \                                  
                                   | |       |                                  
                                   T T  CGTGTC
0        284501863  .............G....A......T..GG.T....TT....TCA......C........  284501925
                                   \ \       \                                  
                                   | |       |                                  
                                   T T       C
0        327741978  .............G.....AA....T..GG.C....TT....TCA......C........  327741916
                                   \ \       \                                  
                                   | |       |                                  
                                   T T       C
0        446984196  .............T.T.T.A.....T..GG.C....TT....TCA......C........  446984261
                                   \         \                                  
                                   |         |                                  
                               TAGTG         C
0        521863512  .............G.TA..AA....T..GG.T....TT....TCA...............  521863579
                                             \                                  
                                             |                                  
                                      CAAATATC
0        18802270   .............G...TAA.....T..GG.A....TT...TTCA......C........  18802209
                                   \         \                                  
                                   |         |                                  
                                   T         C
0        37050778   ...G.........                                                 37050790
0        63820710   G............                                                 63820698
0        85543262   ....A........G....A......T..GA.C....TT....TCA......C........  85543193
                                   \ \       \                                  
                                   | |       |                                  
                                   T T CAAGTGTC
0        92762925   ...G.........                                                 92762937
0        119333601  ...........T.G...........T..GA.T....TT....TCA......C........  119333670
                                   \ \       \                                  
                                   | |       |                                  
                                   T T CAAGTGTC
0        125867524  .............G.....A.....T..GG.CAT..TT....TC.......C....T...  125867457
                                   \ \       \                                  
                                   | |       |                                  
                                   T T  CAAATG
0        165929922  .......T......                                                165929935
0        177968830  .T.CA........                                                 177968842
0        308669111  .T.....                                                       308669117
0        420388283  ...T.T.......                                                 420388295
0        431799568  .............G....A......T..GG.C....TT....TCA...T..C........  431799499
                                   \ \       \                                  
                                   | |       |                                  
                                   T T CATACGTC
0        436484610  .......                                                       436484616
0        506830737  A..G.........                                                 506830725
0        523079540  G.T..............                                             523079556
0        528364570  .............C....A......T..GG.T....TT....TCA......C........  528364637
                                 \   \     \ \                                  
                                 |   |     | |                                  
                                 G   T CAAGA C
0        529825023  .............G.TAG.......CA.GG.T.A..TT....AC.......C........  529824960
                                         \   \                                  
                                         |   |                                  
                                       CAA   C
0        532197226  .............G....A....C...G...--...TT....TCA......C........  532197161
                                   \ \        \                                 
                                   | |        |                                 
                                   T CATGTC   A
0        717953     .............G.T.........T..TG.CA...TT....TCA......C........  717884
                                     \       \                                  
                                     |       |                                  
                                    GT CAAGTGTC
0        22192769   .............G....A......T..GG.C....TT....TCA...G..C........  22192700
                                   \ \       \                                  
                                   | |       |                                  
                                   T T CAAGTGTC
0        74398155   ..-..........                                                 74398166
0        79578113   ...................A.....C..GG.T....TT....TCA......C........  79578044
                                   \ \       \                                  
                                   | |       |                                  
                                   T T CAAGTGTC
0        105252676  ...................A.....T..GG.C....TT....TCA......C........  105252607
                                   \ \       \                                  
                                   | |       |                                  
                                   T T CAAGTGCC
0        105445625  .............T....A......T..GG.T....TT....TCA...............  105445694
                                   \ \       \                                  
                                   | |       |                                  
                                   T T CAAGTGTC
0        107479387  ...................A.....T..GG.T....TT....TCA......C........  107479456
                                   \ \       \                                  
                                   | |       |                                  
                                   T T CAAGTGTC
0        122531398  .............G.....A.....T..G..C....TT....TCA......C...G....  122531467
                                   \ \       \                                  
                                   | |       |                                  
                                   T T CAAGTGTC
0        122616597  .............G.....A.....T..GG.T....TT....TCA...............  122616666
                                   \ \       \                                  
                                   | |       |                                  
                                   T T CAAATGTC
0        124169088  ........G....G....A......T..GG.T....TT....TCA......C........  124169157
                                   \ \       \                                  
                                   | |       |                                  
                                   T T CAAGTGTC
0        167638347  .............G..A.T......T..GG.A....TT..G..CA......C........  167638414
                                   \     \   \                                  
                                   |     |   |                                  
                                TAGT   TAA   C
0        200555625  ...................A.....T..GG.C....TT....TCA......C........  200555556
                                   \ \       \                                  
                                   | |       |                                  
                                   T T CAAGTGTC
0        222223729  ...................A.....T..GGTC....TT....TCA......C........  222223660
                                   \ \       \                                  
                                   | |       |                                  
                                   T T CAAGTGTC
0        223132475  ...G.........                                                 223132487
0        235949994  .............G.T..T......T..GG.C....TT....TCA......C........  235949925
                                     \       \                                  
                                     |       |                                  
                                    GT CAAGTGCC
0        259252608  ........G....G...........T..GG.C....TT....TCA......C........  259252677
                                   \ \       \                                  
                                   | |       |                                  
                                   T T CAAGTGTC
0        263493403  .............                                                 263493415
0        282258942  .............G.....A.....T..G..C....TT....TCA......C...G....  282258873
                                   \ \       \                                  
                                   | |       |                                  
                                   T T AAAGTATC
0        320303428  .............G.G..A......C..GT.T....TT....T.A......C........  320303497
                                   \         \                                  
                                   |         |                                  
                                  TA  CAAGTGTC
0        321600449  .............G.....A.....T..GG.T....TT....TCA......C........  321600518
                                   \ \       \                                  
                                   | |       |                                  
                                   T T CAAGTGTC
0        343641749  .............G.GT........T..G..T....TT...GTCA......C........  343641680
                                   \         \                                  
                                   |         |                                  
                                  TT  CAAGTGTC
0        368567397  ................T.T......T..GG.T....TT....TCA......C........  368567328
                                 \       \   \                                  
                                 |       |   |                                  
                            GCTAGT     CAA   C
0        378534902  .............G.G..A......T..GG.T....TT....T.A......CT.......  378534833
                                   \         \                                  
                                   |         |                                  
                                  TA  CAAGTGTC
0        393084463  .............G.....A.....T..G..T....TT....TCA......C...G....  393084532
                                   \ \       \                                  
                                   | |       |                                  
                                   T T CAAGTGTC
0        435200561  .............G.....A.....T..GG.T....TT....TCA......C........  435200630
                                   \ \       \                                  
                                   | |       |                                  
                                   T T CAAGTGTC
0        440773405  ...G.........                                                 440773393
0        444191000  .T...........                                                 444191012
0        444472359  ................T.T......T..GG.T....TT....TCA......C........  444472428
                                 \       \   \                                  
                                 |       |   |                                  
                            GCTAGT     CAA   C
0        451254890  ..-..T.......                                                 451254879
0        457590356  .............G.....A.....T..GG.T....TT....TCA......C........  457590425
                                   \ \       \                                  
                                   | |       |                                  
                                   T T CAAGTGTC
0        461156399  .............G..A.T......T..GG.CA...TT....TCA......C........  461156463
                                   \     \   \                                  
                                   |     |   |                                  
                                   T   CAA   C
0        482855276  .............G....A......T..GG.C....TT....TCA...............  482855207
                                   \ \       \                                  
                                   | |       |                                  
                                   T T CAAGTGTC
0        507122922  .............G.....A.....T..GG.T.C..TT....TCA......C........  507122991
                                   \ \       \                                  
                                   | |       |                                  
                                   T T CAAGTGTC
0        534833729  .............G..AG...A...T..GG.T....TT.....CA......C........  534833662
                                   \     \   \                                  
                                   |     |   |                                  
                                TAGT   CAA   C
0        548560735  .............G...........T..GG.C....TT....TCA...T..C........  548560804
                                   \ \       \                                  
                                   | |       |                                  
                                   T T CAAGTGTC
0        552233654  .............G...........T..GG.T....TT....TCA......C........  552233585
                                   \ \       \                                  
                                   | |       |                                  
                                   T T CAAGTGTC
0        16362539   ..............GT.T.AA....T..GG.T....TT....TCA......C........  16362476
                                 \           \                                  
                                 |           |                                  
                               GTT           C
0        20403912   ...G.........                                                 20403900
0        26690465   .......                                                       26690459
0        43627318   .........                                                     43627326
0        53063200   .......                                                       53063194
0        63342081   ...G.........G.--TA..A.C.-..GA.T....TT....TCA......C........  63342025
0        71765841   ...G.........                                                 71765853
0        91599497   .............                                                 91599485
0        102829581  ...G...                                                       102829575
0        123568155  .......                                                       123568149
0        173959105  ................T.T......T..GG.T....CT....TCA..G...C........  173959170
                                 \       \   \                                  
                                 |       |   |                                  
                                GT     CAA   C
0        191662758  ......A..                                                     191662766
0        227287589  .............G....A......T..GG.C....TT....TCA....T.C........  227287656
                                   \ \     \ \                                  
                                   | |     | |                                  
                                   T T CAATC C
0        229364208  ........                                                      229364215
0        251701119  ...................A.....T..GG.CA...TT....TCA......C........  251701188
                                   \ \       \                                  
                                   | |       |                                  
                                   T T CAAGTGTC
0        280094015  ...G............A.T.........GGTCA....T....TCAA.....C....T...  280094082
                                  \      \    \                                 
                                  |      |    |                                 
                               CTAG    CAA    T
0        330698673  .............G..AG.......T..GG.C....TT....T.G......C........  330698742
                                   \     \   \                                  
                                   |     |   |                                  
                                TAGT ATCAA   C
0        361468496  .........                                                     361468488
0        393052919  ..                                                            393052918
0        396230269  .............G....A......T..GG.T....GT....TCA......C........  396230336
                                   \ \       \                                  
                                   | |       |                                  
                                   T T  CTTGTC
0        399124062  ...GA........                                                 399124050
0        426591860  ...G.........                                                 426591848
0        426615407  ...G.........                                                 426615395
0        468846486  .............G....A......T..GT.T....TT....TCA......C........  468846555
                                   \ \       \                                  
                                   | |       |                                  
                                   T T CAAGTGTC
0        471222637  .............G.G..A......T..GG.T....TT...TTCA......C........  471222568
                                   \         \                                  
                                   |         |                                  
                                  TA  CAAGTGTC
0        472683677  ..........G..T..T.A......T..GG.C.C..TT...A.CA......C........  472683742
                                 \           \                                  
                                 |           |                                  
                                GC        CAAG
0        483470335  ...G.....                                                     483470343
0        497894554  ...G....                                                      497894561
0        509935885  .............G.....A.....T..GG.T....TT....TCA...............  509935954
                                   \ \       \                                  
                                   | |       |                                  
                                   T T CAAGTGTC
0        525837552  .............G..T.A...........---...TC....TCA......C........  525837483
                                   \         \                                  
                                   |         |                                  
                                  TA CAAGTATCTGA
0        3506482    ...G.........G....A....C...G...--T..TT....TCA......G........  3506419
                                   \ \        \                                 
                                   | |        |                                 
                                   T TGTC     A
0        3626283    .............G....A......T..GG.CA...TT....TCA......C........  3626214
                                   \ \       \                                  
                                   | |       |                                  
                                   T C CAAGTGAC
0        14668687   .............G...........T..GG.C....TT....TCA......C........  14668756
                                   \ \       \                                  
                                   | |       |                                  
                                   T T CAAGCATC
0        15499226   .............G....A......T..GG.C....TT....TCA......C........  15499157
                                   \ \       \                                  
                                   | |       |                                  
                                   T T CAAGTGTC
0        23377283   .............G.....A.....T..GTTC....TT....TCA......C........  23377214
                                   \ \       \                                  
                                   | |       |                                  
                                   T T CAAGTGTC
0        24969569   .............G.....A.....T..GG.T....TT....TCA......C........  24969500
                                   \ \       \                                  
                                   | |       |                                  
                                   T T CAAGTGTC
0        49781355   .............G....A......T..GGTC....TT....TCA......C........  49781424
                                   \ \       \                                  
                                   | |       |                                  
                                   T T CAAGTGTC
0        51921173   .............G..A........T..GG.T....TT....TCA......C........  51921104
                                   \     \   \                                  
                                   |     |   |                                  
                                TAGT ATCCA   C
0        57835876   .............G.....A.....T..GA.T....TT....TCA......C........  57835945
                                   \ \       \                                  
                                   | |       |                                  
                                   T T CAAGTGTC
0        68260986   .............G.....A.....T..GG.T....TT....TCA......C........  68260917
                                   \ \       \                                  
                                   | |       |                                  
                                   T T CAAGTGTC
0        75506679   ..................A......TA.GG.T....TT.G..T.A...............  75506610
                                   \ \       \                                  
                                   | |       |                                  
                                   T T CAAGTGTC
0        77291681   ................C.T......T..GA.T....TT....TCAA..............  77291612
                                 \       \   \                                  
                                 |       |   |                                  
                            GCTAGT     CAA   C
0        82470482   .............G....A......T..GG.CA...TT....TGA......C........  82470413
                                   \ \       \                                  
                                   | |       |                                  
                                   T T CAAGTGTG
0        83366640   .............G.....A.....T..GG.C....TT....TCA......C........  83366571
                                   \ \       \                                  
                                   | |       |                                  
                                   T T CAAGTGTC
0        120189480  .............G.....A.....T..GG.T....TT....TCA......C........  120189411
                                   \ \       \                                  
                                   | |       |                                  
                                   T T CAAGTGTC
0        122122683  .............G....A......T..GA.C....TT....TCA......C........  122122614
                                   \ \       \                                  
                                   | |       |                                  
                                   T T CAAGTGTC
0        122994419  .............T....A......T..GG.C....TT....TCA......C........  122994488
                                   \ \       \                                  
                                   | |       |                                  
                                   T T CAAGTGTC
0        125181515  .............G.....A.....T..GG.CA...TT....TCA......C........  125181446
                                   \ \       \                                  
                                   | |       |                                  
                                   T T CAAGTGTC
0        125946954  .............G....A......T..GG.T....TT....TCA......C........  125946885
                                   \ \       \                                  
                                   | |       |                                  
                                   T T CGAGTGTC
0        131150748  .............G.....A.....T..GG.C....TT....TCA......C........  131150679
                                   \ \       \                                  
                                   | |       |                                  
                                   T T CAAGTGTC
0        132674532  ................T.T......T..GA.T....TT....TCA......C........  132674601
                                 \       \   \                                  
                                 |       |   |                                  
                            GCTAGT     CAA   C
0        142536107  .............G....A......T..GG.T....TT....TCA......C........  142536176
                                   \ \       \                                  
                                   | |       |                                  
                                   T T CAAGTGTC
0        145596706  .............G.....A.....T..GG.C....TT....TCA......C........  145596637
                                   \ \       \                                  
                                   | |       |                                  
                                   T T CAAGTGTC
0        147988016  .............G.....A.....T..GG.T....TT....TCA...............  147988085
                                   \ \       \                                  
                                   | |       |                                  
                                   T T CATGTGTA
0        149794172  .............G.....A.....T..GG.T....TT....TCA......C........  149794241
                                   \ \       \                                  
                                   | |       |                                  
                                   T T CAAGTGTC
0        159293967  ................T.T......T..GG.C....TT....TCG......C........  159294036
                                 \       \   \                                  
                                 |       |   |                                  
                            GCTAGT     CAA   C
0        166412253  .............G....A......T..GG.CA...TT....TCA......C........  166412322
                                   \ \       \                                  
                                   | |       |                                  
                                   T T CAAGTGTC
0        170569087  .............G.....A.....T..GG.C....TT....TCA......C........  170569156
                                   \ \       \                                  
                                   | |       |                                  
                                   T T CAAGTGTC
0        173640522  .............G....A......T..GG.CA...TT....TCA......C........  173640453
                                   \ \       \                                  
                                   | |       |                                  
                                   T T TAAGTATA
0        175705084  .............G.....A.....T..GG.C....TT....TCG......C........  175705153
                                   \ \       \                                  
                                   | |       |                                  
                                   T A CAAGTGTC
0        176674568  .............G....A......T..GG.T....TT....TCA............C..  176674499
                                   \ \       \                                  
                                   | |       |                                  
                                   T T CAAGTATC
0        180160704  ..G..........G.....A.....T..GG.C....TT....TCA......C........  180160635
                                   \ \       \                                  
                                   | |       |                                  
                                   T T CAAGTGTC
0        182731561  .............G.....A.....T..GG.C....TT....TCA......C........  182731492
                                   \ \       \                                  
                                   | |       |                                  
                                   T T CAAGTGTC
0        191300679  .............G....A......T..GA.T.A..TT....TCA...............  191300748
                                   \ \       \                                  
                                   | |       |                                  
                                   T T CAAGCATC
0        194137290  .............G....A......T..GG.T....TT.....CA......C........  194137221
                                   \ \       \                                  
                                   | |       |                                  
                                   T T CAAGTGTC
0        199055690  .............G.....A.....T..GG.C....TT....TCA......C........  199055621
                                   \ \       \                                  
                                   | |       |                                  
                                   T T CAAGTGTC
0        207776565  .............G..T..A.....T..GG.CA...TT....TCA......C........  207776496
                                   \         \                                  
                                   |         |                                  
                                  TA  CAAGTGTC
0        211010081  .............G.......A...T..GG.C....TT....TCA......C........  211010012
                                   \ \       \                                  
                                   | |       |                                  
                                   T T CAAGTGTC
0        211457636  ...G.....T...G.TA.T....A.T..G.TCAC..TT....TCA.C....C........  211457576
                                             \                                  
                                             |                                  
                                             C
0        212717669  .............G.T...A.....T..GG.C....TT....TCA......C........  212717738
                                     \       \                                  
                                     |       |                                  
                                    GT CAAGTGTC
0        216161925  .............G.....A.....T..GG.C....TT....TCA......C........  216161856
                                   \ \       \                                  
                                   | |       |                                  
                                   T T CAAGTGTC
0        225441632  .............G....A......T..GA.C....TT....TCA......C........  225441701
                                   \ \       \                                  
                                   | |       |                                  
                                   T T CAAGCATC
0        230803374  ................C.T......T..GG.C....TT....TCA......C........  230803305
                                 \       \   \                                  
                                 |       |   |                                  
                            GCTAGT     CAA   C
0        235533090  .............G.....A.....T..GG.C....TT....TCA......C........  235533021
                                   \ \       \                                  
                                   | |       |                                  
                                   T T CAAGTGTC
0        236651330  ...G.........                                                 236651342
0        237387381  ................T.T......T..AG.T....TT....TCA......C........  237387450
                                 \       \   \                                  
                                 |       |   |                                  
                            GCTAGT     CAA   C
0        242048975  .............G.....A.....T..GG.C....TT....TCA......C........  242048906
                                   \ \       \                                  
                                   | |       |                                  
                                   T T CAAGTGTC
0        246309794  .............G....A......T..GG.T....TT....TCA......C........  246309863
                                   \ \       \                                  
                                   | |       |                                  
                                   T T CAAGTGTC
0        250957995  .............G.....A.....T..G..T....TT....TCA......C...G....  250958064
                                   \ \       \                                  
                                   | |       |                                  
                                   T T CAAGTGTC
0        252629566  ..............A.T.T......T..G..T....TT....ACA......C........  252629497
                                 \       \   \                                  
                                 |       |   |                                  
                            GCTAGT     CAA   C
0        254557656  .............G.....A.....T..GG.C....TT....TCA......C........  254557587
                                   \ \       \                                  
                                   | |       |                                  
                                   T T CAAGTGTC
0        255487040  .............G...T.AA....T..GG.CAA..TT....TCA......C........  255487101
                                   \         \                                  
                                   |         |                                  
                                   T         C
0        256784391  .............G.T...A......T..GA..C..TT....TC.......C........  256784322
                                     \     \         \                          
                                     |     |         |                          
                                    GT ATCAA       CCA
0        257431735  .............G.....A........GG.CAA..TT.....CA......C........  257431802
                                   \ \     \  \                                 
                                   | |     |  |                                 
                                   T T   CAA TCT
0        259049552  T............G.....A.....T..G..T....TT....TCA......C........  259049483
                                   \ \       \                                  
                                   | |       |                                  
                                   T T CAAGTGTC
0        272661861  .............G.TAGT.A....T..GG.T....TT....TCA...T..CT.......  272661801
                                             \                                  
                                             |                                  
                                             C
0        290727256  .............G....A..T...T..GG.C....TT.....CA......C........  290727187
                                   \ \       \                                  
                                   | |       |                                  
                                   T T CAAGTGTC
0        291331597  ................C..A.....T..GA.T....TT....TCA......C........  291331666
                                   \     \   \                                  
                                   |     |   |                                  
                                TGGT ATCAA   C
0        292463309  .............G....A......T..GG.T....TT....TCA......C........  292463244
                                   \ \       \                                  
                                   | |       |                                  
                                   T T    CAAC
0        294021400  .............G....T......T..GG.C....TT....TCA......C........  294021469
                                   \ \       \                                  
                                   | |       |                                  
                                   T T TAAATGTC
0        302627531  .............TT....A.....T..G..C....TT....TCA......C...G....  302627462
                                 \   \       \                                  
                                 |   |       |                                  
                                 G   T CAAGTGTC
0        342183960  .............G.....A.....T..GT.C....TT....TCA......C...G....  342184029
                                   \ \       \                                  
                                   | |       |                                  
                                   T T CAAGTGTC
0        348942365  .............G....A......T..GG.C....TT....TCA......C........  348942434
                                   \ \       \                                  
                                   | |       |                                  
                                   T T TAAGTGTC
0        351345776  .............G.T..A......T..GG.C....TT....TCA......C........  351345707
                                     \       \                                  
                                     |       |                                  
                                    GT CAAGTGTC
0        358853987  .............G....A......T..GG.C....TT....TCA......C........  358854056
                                   \ \       \                                  
                                   | |       |                                  
                                   T T CAAGTGTC
0        359229069  .............G.....A.....T..GG.C....TT....TCA......C........  359229000
                                   \ \       \                                  
                                   | |       |                                  
                                   T T CAAGTGTC
0        362378328  .............G....A......T..GG.T....TT....TCA......G........  362378259
                                   \ \       \                                  
                                   | |       |                                  
                                   T T CAAGTGTC
0        363343603  .............G.......A...T..AG.C....TT....TCA......C........  363343672
                                   \ \       \                                  
                                   | |       |                                  
                                   T T CAAGTGTC
0        369035697  .............G.....A.....T..GG.C....TT....TCA......C........  369035766
                                   \ \       \                                  
                                   | |       |                                  
                                   T T CAAGTGTC
0        369146646  .............G....A......T..GG.T....TT....TCA......C........  369146715
                                   \ \       \                                  
                                   | |       |                                  
                                   T T CAAGTATC
0        374585075  ...........G.G....A......T..GG.C..C.TT....TGA...............  374585144
                                   \ \       \                                  
                                   | |       |                                  
                                   T T CAATTGTC
0        380982861  .............G....A......T..GG.C....TT....TCG......C........  380982794
                                   \ \       \                                  
                                   | |       |                                  
                                   T T  CAAGTG
0        397222552  .............G....A....C...G...--T..TT....TCA......C........  397222487
                                   \ \        \                                 
                                   | |        |                                 
                                   T TGTGTC   A
0        406411206  .............G.....A.....T..GG.C....TT....TCA......C........  406411137
                                   \ \       \                                  
                                   | |       |                                  
                                   T T CAAGTGTC
0        408846531  .............G....A......T..GG.C....TT....TCA......C........  408846462
                                   \ \       \                                  
                                   | |       |                                  
                                   T T CAAATGTC
0        412698233  .............G.....A.....T..GG.C....TT....T.A......C........  412698164
                                   \ \       \                                  
                                   | |       |                                  
                                   T T CAAGGGTC
0        414364180  .............G....A......T..GG.T....TG....TCA......C........  414364111
                                   \ \       \                                  
                                   | |       |                                  
                                   T T CAAGTGTC
0        414742518  .............G.....A.....T..GG.T....TT....TCA......C........  414742587
                                   \ \       \                                  
                                   | |       |                                  
                                   T T CAAGTGTC
0        415892038  .............G....A......T..GG.C....TT....TCA......C........  415892107
                                   \ \       \                                  
                                   | |       |                                  
                                   T T CAAGTGTC
0        415918819  .............G....A......T..GA.T....TT....TCA......C........  415918750
                                   \ \       \                                  
                                   | |       |                                  
                                   T T CAAGGGTC
0        419472988  .............GT..........T..GG.C....TT....TCA......C........  419473057
                                 \   \       \                                  
                                 |   |       |                                  
                                 G   T CAAGTATC
0        425642475  .............G.....A.....T..AG.T....TT....TCA......C........  425642544
                                   \ \       \                                  
                                   | |       |                                  
                                   T T CAAGTGTC
0        425988938  .............G....A......T..GG.T....CT....TCA......C........  425988869
                                   \ \       \                                  
                                   | |       |                                  
                                   T T CAAGTGTC
0        427020813  ...G.........                                                 427020801
0        431812014  .............G.....A.....T..GG.C....TT....TCA......C........  431811945
                                   \ \       \                                  
                                   | |       |                                  
                                   T T CAAGTGTC
0        442185186  .............G.....A.....T..GG.C....TT....TCA......C........  442185117
                                   \ \       \                                  
                                   | |       |                                  
                                   T T CAAGTGTC
0        454904423  .............G.....A.....T..GG.C....TT....TCA......C........  454904492
                                   \ \       \                                  
                                   | |       |                                  
                                   T T CAAGTGTC
0        465900676  ..............T...A......T..GG.T....TT....TCA......C........  465900745
                                  \  \       \                                  
                                  |  |       |                                  
                                  T  T CAAGTGTC
0        468994222  .............G..T.A......T..GG.CA...TT....TCA......C........  468994153
                                   \         \                                  
                                   |         |                                  
                                  TA  CAAGTGTC
0        475239971  .............G....A......T..GG.T....TT....TCA....T..........  475240040
                                   \ \       \                                  
                                   | |       |                                  
                                   T T CAAGTGTC
0        477445318  ...................A.....T..GG.T.C..TT....TCA......C........  477445249
                                   \ \       \                                  
                                   | |       |                                  
                                   T T CAAGTGTC
0        477530555  .............G.....A.....T..GGAT....TT....TCA......C........  477530486
                                   \ \       \                                  
                                   | |       |                                  
                                   T T CAAGTGTC
0        480244263  .............G....A......T..GG.T....TT....TCA......C.....C..  480244332
                                   \ \       \                                  
                                   | |       |                                  
                                   T T CAAGTGTC
0        482036631  .............G.....A.....C..GG...T..TT....TCA......C........  482036562
                                   \ \       \                                  
                                   | |       |                                  
                                   T T CAAGTGTC
0        497729380  .............G.....A.....T..GG.C....TT....TCA......C........  497729449
                                   \ \       \                                  
                                   | |       |                                  
                                   T T CAAGTGTC
0        498611006  .............G....A......T..G..CA...TT....TCA......C........  498610937
                                   \ \       \                                  
                                   | |       |                                  
                                   T T TGAGTGTC
0        499179764  .............G.....A.....T..GG.C....TT....TCA......C........  499179833
                                   \ \       \                                  
                                   | |       |                                  
                                   T T CAAGTATC
0        500772573  ...G.........                                                 500772585
0        510203688  .............G.....A.....T..GA.C....TT....TCA......C........  510203619
                                   \ \       \                                  
                                   | |       |                                  
                                   T T CAAGTGTC
0        510762369  .............G.TAGT......T..GG.T....TT....TCA......C........  510762304
                                           \ \                                  
                                           | |                                  
                                       CAAGG C
0        512019712  .............G....A......T..GG.C....CT....TCA......C........  512019781
                                   \ \       \                                  
                                   | |       |                                  
                                   T T CAAGTGTC
0        521971185  .............G.....A.....T..GG.C....TT....TCA......C........  521971116
                                   \ \       \                                  
                                   | |       |                                  
                                   T T CAAGTGTC
0        531809068  .............G....A......T..GGGT....TT....TCA......C........  531809137
                                   \ \       \                                  
                                   | |       |                                  
                                   T T AAAGTGTC
0        534249967  .............G.....A.....T..GG.C....TT....TCA......C........  534250036
                                   \ \       \                                  
                                   | |       |                                  
                                   T C CAAGTGTC
0        548236929  .............G....A......T..GG.C....TT....TCA......C........  548236998
                                   \ \       \                                  
                                   | |       |                                  
                                   T T CAAGCGTC
0        550799006  .............G.....A.....T..GG.C....TT....TCA......C........  550799075
                                   \ \       \                                  
                                   | |       |                                  
                                   T T CAAATGTC
0        557671769  .............G.....A.....T..GG.C....TT....TCA......C........  557671700
                                   \ \       \                                  
                                   | |       |                                  
                                   T T CAAGTGTC
0        561305156  .............G.....A.....T..GG.C....TT....TCA......C........  561305225
                                   \ \       \                                  
                                   | |       |                                  
                                   T T CAAGTGTC
0        566239225  ....A.....G..G....A......T..GG.T....TT....T.G......CT.......  566239294
                                   \ \       \                                  
                                   | |       |                                  
                                   T T CAAGTGTC
0        566239713  .............G....A......T..GG.T....TT....TCA......C........  566239782
                                   \ \       \                                  
                                   | |       |                                  
                                   T T CAAGTGTC
0        566779717  ..........C..G..T.A....C.-A.GG.CAA..TT....TCA......C........  566779657
                                   \                                            
                                   |                                            
                                  TA
0        28075852   .............                                                 28075840
0        32701978   .............G.....A.....T..GG.T....TT....TCA......C........  32701909
                                   \ \       \                                  
                                   | |       |                                  
                                   T T CAAGTGTC
0        33964575   .............G....A......T..GG.T....TT....TCG....T..........  33964644
                                   \ \       \                                  
                                   | |       |                                  
                                   T T CAAGTATC
0        51026018   .............G....A......T..GG.T....TT....TCA......C........  51025951
                                   \ \    \  \                                  
                                   | |    |  |                                  
                                   T T TCAAT C
0        60460665   .............G....A......T..GG.T....TT....TCA......C........  60460735
                                   \ \       \                                  
                                   | |       |                                  
                                   T GA CAAGTGTC
0        61209421   .........................T..GG.T....TT....TCA......C........  61209488
                                   \ \ \ \   \                                  
                                   | | | |   |                                  
                                   T TA| CAA C
                                       |                                        
                                       T
0        64930047   .............GT...G......T..GG.C....TT....TCA......A........  64930114
                                 \   \     \ \                                  
                                 |   |     | |                                  
                                 G   T   CAA ATC
0        68436990   ...G.........                                                 68436978
0        68695117   ...........T.G....A......CA.G.......TT....TCA......C........  68695187
                                   \ \             \ \                          
                                   | |             | |                          
                                   T TA        TTTGA CCA
0        106510218  .............G....A......T..GG.T....TT....TCA......C........  106510287
                                   \ \       \                                  
                                   | |       |                                  
                                   T T CAAGGGTC
0        111795758  ..........G..G.....AA....T..GG.A....TT....TCA....T.C........  111795696
                                   \ \       \                                  
                                   | |       |                                  
                                   T T       C
0        122125784  A.-......T.....                                               122125797
0        126803555  .T...........G.TAGT.........G..T.....T..G.TC..A....C........  126803620
                                           \  \                                 
                                           |  |                                 
                                         CAA TCT
0        135587004  .............G....A......T..GG.T....TT....TCA......C........  135586935
                                   \ \       \                                  
                                   | |       |                                  
                                   T T CATGTGTC
0        140794981  .............G.....A.....T..GG.C....TT....TCA......C........  140794912
                                   \ \       \                                  
                                   | |       |                                  
                                   T T CAAGTGTA
0        148624101  .............G.....A.....T..GG.C....TT....TCA......C........  148624170
                                   \ \       \                                  
                                   | |       |                                  
                                   T T CAAGTGTC
0        173145211  .............G.G.T.A.....T..GGTT....TT....TCA.A....C........  173145276
                                   \         \                                  
                                   |         |                                  
                               TAGTG         C
0        205488418  .............G....G......T..GG.T....TT....TCA.....AC........  205488353
                                   \ \   \   \                                  
                                   | |   |   |                                  
                                   T T CAA   C
0        231282353  .............G....A......T..GG.C....TT....TCA......C........  231282284
                                   \ \       \                                  
                                   | |       |                                  
                                   T T CAGGTGTC
0        237770557  .............G.TAG.A......T..AA.....TT....TCA......C........  237770492
                                           \         \                          
                                           |         |                          
                                         CAA       CCA
0        247060566  .............G.T.T..A....T..GG.CA...TT....TCA......C........  247060501
                                   \         \                                  
                                   |         |                                  
                               TAGTA         C
0        249297508  .............G..C........T..GGTC....TT....TCA......A........  249297575
                                   \     \   \                                  
                                   |     |   |                                  
                                TAGT   CAA   C
0        249342822  .............G...G.......T..GG.CA...TT....TCA......C........  249342757
                                   \ \   \   \                                  
                                   | |   |   |                                  
                                   T T CAA   C
0        257075384  .....T...                                                     257075392
0        356494143  .............G.T..A......T..GG.C.A..TT....TCA......C........  356494074
                                     \       \                                  
                                     |       |                                  
                                    GT CAAGTGTC
0        381088342  .............C....A......T..GG.CA...TT...TTCA......C........  381088409
                                 \   \       \                                  
                                 |   |       |                                  
                                 G   T  TGTGTC
0        395808430  ..........G..G....A......T..GG.CA...TT....TCA......C........  395808500
                                   \ \       \                                  
                                   | |       |                                  
                                  CT T CAAGTGTC
0        424093516  ...G.........                                                 424093528
0        430101922  .............G.....A.....T..GG.C.A..TT....TCA......C........  430101852
                                   \ \       \                                  
                                   | |       |                                  
                                  TA T CAAGTGTC
0        443763499  ............-.....A......T..GG.T....TTA...TCA......C........  443763566
                                     \       \                                  
                                     |       |                                  
                                     T CAAGTGTC
0        510216090  .............G....A......T..GG......TT....TCA......C......T.  510216021
                                   \ \       \                                  
                                   | |       |                                  
                                   T T CATGTGTC
0        521602451  .............G....T......T..GG.T....TT....TCA......C........  521602386
                                   \ \   \   \                                  
                                   | |   |   |                                  
                                   T T CAA   C
0        521717897  .............G.......A...T..GG.T....TT...TTCA......C........  521717828
                                   \ \       \                                  
                                   | |       |                                  
                                   T T CAAGTGTC
0        522412383  .............T....T......T..GG.T....TT....TCA......C........  522412318
                                   \ \   \   \                                  
                                   | |   |   |                                  
                                   T T CAA   C
0        526961869  .............G..T..A.....T..GG.C....TT....TCA......C........  526961938
                                   \         \                                  
                                   |         |                                  
                                  TA  CAAGTGTC
0        537025007  ...........T.G..T.A......T..GA.T....TT....TCA......C........  537025069
                                   \         \                                  
                                   |         |                                  
                                  TA         C
0        542413746  .............G....A......T..GG.T....TT....TCA......C........  542413813
                                   \ \    \  \                                  
                                   | |    |  |                                  
                                   T T TCAAT C
0        544272038  .............GT....A.....T..G......CTT....TCA......C........  544271969
                                 \   \       \                                  
                                 |   |       |                                  
                                 G   T TAAGTGTC
0        20398455   .....                                                         20398459
0        27359913   ...G.C...A...                                                 27359925
0        27475959   ....A........                                                 27475971
0        29063411   .........                                                     29063419
0        46045688   .............G..A.T.........GG.C....TT....TCA......C........  46045757
                                   \       \  \                                 
                                   |       |  |                                 
                                TAGT     CAA TCT
0        47446393   ............CC....A......T..GG.T....TT....TCG......C........  47446324
                                   \ \       \                                  
                                   | |       |                                  
                                   T T CAAGTGTC
0        49494820   .............G..A.T.....A..TGT......TT....TCA......C........  49494751
                                   \               \ \                          
                                   |               | |                          
                                TAGT             TAA TCA
0        54120749   ..GGA....A...                                                 54120737
0        62957007   .T.G.A.......                                                 62957019
0        68966286   T..G.T.......TA.T.A..A.A..A.A.A.A.-.TT......A....T..........  68966228
0        81637153   .............G....A......T..GG.C....TTA...TCA......C........  81637084
                                   \ \       \                                  
                                   | |       |                                  
                                   T A CAATTGTC
0        100676327  .............G....A...C..T..GG.C....TT....TCA......C........  100676258
                                   \ \       \                                  
                                   | |       |                                  
                                   T T CAAGTATC
0        109620005  ...G.........                                                 109619993
0        110768638  .T.GAA.......                                                 110768650
0        124576321  ..........GA.G.....A.....T..GG.C....TT....TCA......C........  124576255
                                   \ \    \  \                                  
                                   | |    |  |                                  
                                   T T TCAC  C
0        154863677  ..                                                            154863676
0        182216908  .............G....A......T..GA.A....TT....TGA......C........  182216973
                                   \ \     \ \                                  
                                   | |     | |                                  
                                   T T   CAA C
0        197195177  A............G....A......T..GG.T....TT....TCA......C........  197195246
                                   \ \       \                                  
                                   | |       |                                  
                                   T T CAAGTATC
0        252040164  .........................T..AG.C.C..TT....TCA......C..C.....  252040232
                                   \ \   \   \                                  
                                   | |   |   |                                  
                                   T T TGTCAA|
                                             |                                  
                                             C
0        258163695  .............TGT.T..A....T..GG.CA...TT....TCA......C........  258163756
                                 \           \                                  
                                 |           |                                  
                                 G           C
0        258566310  .......                                                       258566316
0        261647454  .............G.....A.....T..GG.T....TT....TAA......C........  261647385
                                   \ \       \                                  
                                   | |       |                                  
                                   T T CAAGTGTC
0        272812218  ..--.....T...                                                 272812228
0        282531693  ...--....T....                                                282531704
0        283766697  ...G...                                                       283766703
0        288158474  ...GT........                                                 288158486
0        301093771  .............G....A......T..GG.C....TT....TCA....T.C........  301093838
                                   \ \     \ \                                  
                                   | |     | |                                  
                                   T T CAATC C
0        306863879  .T.......                                                     306863871
0        311660875  .............G..T.A......T..GG.A....TT....TCA......C........  311660943
                                   \         \                                  
                                   |         |                                  
                                  TA   AAGTATC
0        313536604  .............G....A......T..GG.T....TT....TCA......C........  313536535
                                   \ \       \                                  
                                   | |       |                                  
                                   T T CAAGTGTC
0        316346852  .............G....A......T..GG.CA...TT....TCA...............  316346921
                                   \ \       \                                  
                                   | |       |                                  
                                   T T CACATGTC
0        363609006  .............G.TAGT......T..GG.T....TT....TCA......C........  363608941
                                          \  \                                  
                                          |  |                                  
                                      TCAAA  C
0        364597951  ...G.........G....A......T..GG.C....TT....TCG......C........  364598020
                                   \ \       \                                  
                                   | |       |                                  
                                   T T CAAGTGTC
0        373749404  .............G.....A.....T..GG.C....TT....TCA......C...G....  373749335
                                   \ \       \                                  
                                   | |       |                                  
                                   T T CAAGTGTC
0        377968239  .............G....A......T..GG.AA...TT....TCA......C........  377968308
                                   \ \       \                                  
                                   | |       |                                  
                                   T T CAAGTGTC
0        378869804  ............-......A.....T..GG.T....TT....TCA......C........  378869733
                                     \       \                                  
                                     |       |                                  
                                 CTAGT CAAGTGTC
0        379190903  T..G...........                                               379190917
0        416413819  .............G.....A.....T..GGTC....TT....TCA.....CC........  416413887
                                   \ \       \                                  
                                   | |       |                                  
                                   T T CAATGTC
0        422468974  .............G....A......T..GGTC....TT....T.A......C........  422468905
                                   \ \       \                                  
                                   | |       |                                  
                                   T T CAGGTGTC
0        424466081  .............G.TA.T......T..GGTTA...TT....TCA......C........  424466018
                                         \   \                                  
                                         |   |                                  
                                       CAA   C
0        428024341  .............G...T.AA....T..GG.T....TT....TCA......C........  428024409
                                   \         \                                  
                                   |         |                                  
                            TAGTAAGT         C
0        434777477  .............G..T.A......T..GG.T....TT....TCA......C.......T  434777546
                                   \         \                                  
                                   |         |                                  
                                  TA  CAAGTGTC
0        439349192  ....A...                                                      439349185
0        446855657  .............G....A......T..GG.C....TT....TCA....T.C........  446855590
                                   \ \     \ \                                  
                                   | |     | |                                  
                                   T T CAATC C
0        462195725  ..--..G......                                                 462195715
0        465019642  .............G...--....-CA..GT.A...CTT.....CA.C........G..TG  465019586
0        471381785  ................C.A....C..A.G..--...TT....TCA......C........  471381717
                                 \  \                                           
                                 |  |                                           
                            GATAGT TGTGT
0        481188429  ...G....G......                                               481188415
0        515540703  .............G....A......A.TGT.T....TT....TCA......C..A.....  515540766
                                   \ \       \                                  
                                   | |       |                                  
                                   T T      TA
0        525580680  .............G....AA......C.T.......TT....TCA...............  525580611
                                   \ \       \     \ \                          
                                   | |       |     | |                          
                                   T T     CAA    AA CCA
0        535341023  ..............T.AGT.......TCTG......TT....TCA......C........  535340957
                                  \        \         \                          
                                  |        |         |                          
                                  G      CAA       TCA
0        538578220  ...                                                           538578222
0        536424812  ...G..                                                        536424817
0        467215952  .............G..............GGA.....TT....TCA...............  467215885
                                   \ \     \  \                                 
                                   | |     |  |                                 
                                   T T   CAA TCT
0        494555917  ...G...........--TA....C.-..GG.T....TT....TCA...............  494555861
0        310301049  .......A...T.G.--.A....C..-----...TC......TCA....T........-.  310300993
                        \                                 \                     
                        |                                 |                     
                        G                              TTTT
0        25109902   .............G.TA.T.........GG.C....TT....TCA......C........  25109967
                                           \  \                                 
                                           |  |                                 
                                         CAA TTT
0        265551706  .............G..AG..........GG.T....TT....T.A......C........  265551774
                                   \       \  \                                 
                                   |       |  |                                 
                                TAGT      AA CCT
0        537241285  .............T....A......T..GG.T....TT....T.A......C........  537241354
                                   \ \       \                                  
                                   | |       |                                  
                                   T T CAGGTGTC
0        60109794   .....A..........A.T.........GG.A....TT....TCA......C........  60109861
                                   \     \    \                                 
                                   |     |    |                                 
                                TAGT   CAA    T
0        107038781  ...GA...........                                              107038766
0        119909431  .......                                                       119909437
0        158171774  .A.......T..                                                  158171763
0        66815363   .............G..AGT.........GG.CAA..TT....TCA...............  66815428
                                           \  \                                 
                                           |  |                                 
                                         CAA CCT
0        110761479  ...G.......AGC....A....C.-..GA.T....TT....TCA....T.C........  110761420
                                     \                                          
                                     |                                          
                                     T
0        120869937  .............G..............GG.C....TT....TCA......C........  120870004
                                   \ \     \  \                                 
                                   | |     |  |                                 
                                   T T   CAA TCT
0        284786780  .....A.........CA...........GG.T....TT....TCA......C........  284786847
                                   \       \  \                                 
                                   |       |  |                                 
                                  TA     CAA TCT
0        399268746  .............G....A....C.-..GG.C....TT....TCA......C........  399268684
                                   \ \                                          
                                   | |                                          
                                   T TGC
0        468755646  .............G...T.AA....A..GG.T....TT....TCA...A...........  468755707
                                   \         \                                  
                                   |         |                                  
                                   T         C
0        494486452  .............G.TAG..........GG.T....TT....TCA......C........  494486517
                                           \  \                                 
                                           |  |                                 
                                         CAA ACT
0        512015649  .............G.TAG..........GG.T....TT....TC....T..C........  512015714
                                           \  \                                 
                                           |  |                                 
                                         CAA TCT
0        550261922  .............G..............GG.T....TT....TCA...............  550261855
                                   \ \     \  \                                 
                                   | |     |  |                                 
                                   T T   CAA TCT
0        552848075  .............G....A.........GG.CA...TT.....CA......C........  552848142
                                   \ \     \  \                                 
                                   | |     |  |                                 
                                   T T   CAA TCT
0        13236784   ..................A.........GG.C....TT....TCA......C........  13236716
                                   \ \     \  \                                 
                                   | |     |  |                                 
                                  TA T   CAA CCT
0        53963696   .............G....A.........GG.C....TT.....CA......CT.......  53963629
                                   \ \     \  \                                 
                                   | |     |  |                                 
                                   T T   CAA TCT
0        61934809   ...G.........G.........C.-..GG.T....TT....TCAA.....C........  61934749
                                   \ \                                          
                                   | |                                          
                                   T T
0        123791670  .............G.....A......A.T...A...TT....TCA......C........  123791739
                                   \ \          \     \                         
                                   | |          |     |                         
                                   T T        GCG GTCAC
0        192977302  .A.GA.........                                                192977289
0        195442240  ...GA......G.......A...C.-..GG.A....T.....TCA......C....T...  195442180
                                 \   \                                          
                                 |   |                                          
                                 G   T
0        440087138  .............G....A.........GA.T....TT.....CA.A....C........  440087205
                                   \ \     \  \                                 
                                   | |     |  |                                 
                                   T T   CAA TCT
0        442115241  .T............TCA.TA...A.A..AGA.....TT...........T...CA....T  442115181
                                             \                                  
                                             |                                  
                                             C
0        471007671  .TG..........G..T.A....C.-..GG.T....TT....TCA.T....C........  471007731
                                   \                                            
                                   |                                            
                                  TA
0        524372782  .............G....A....C.-..GG.T....TT....TCA...T..C........  524372719
                                   \ \                                          
                                   | |                                          
                                   T TGTC
0        534310842  .............G....-.........GG.T....TT....TCA......C........  534310910
                                   \       \  \                                 
                                   |       |  |                                 
                                TGTA     CAA TCT
0        552726398  ..-..........                                                 552726409
0        18308573   ...G.........G.G..A....C.-..GG.T.T..TT...TTCA......C........  18308633
                                   \                                            
                                   |                                            
                                  TA
0        25735942   ...G......C..G.T..TAA....T..GG.A....TT......G.AG............  25736003
                                             \                           \      
                                             |                           |      
                                             C                           T
0        39531572   ...........T.G....A.........GG.C....TT....TGA.....CC........  39531505
                                   \ \     \  \                                 
                                   | |     |  |                                 
                                   T T   CAA TCT
0        42471131   .............G..............TG.CA...TT....TCA......C.C......  42471198
                                   \ \     \  \                                 
                                   | |     |  |                                 
                                   T T   TAA TCT
0        43712843   ....A....T.....                                               43712857
0        49115410   .............G.....A........GG...A..TT....TCA......C........  49115477
                                   \ \     \  \                                 
                                   | |     |  |                                 
                                   T T   CAA TCT
0        50934168   .............G....A.........GG.T....TT...TTCA......C........  50934101
                                   \ \     \  \                                 
                                   | |     |  |                                 
                                   T T   CAA TCT
0        72259630   .............G..T...........GG.C....TT....TCA......C.....C..  72259561
                                   \       \  \                                 
                                   |       |  |                                 
                                TAGT     CAA TCC
0        119416423  .............G..T.T.........GG.T....TT....TCA......C........  119416354
                                   \       \  \                                 
                                   |       |  |                                 
                                TGGT     CAA TCT
0        133665839  .A....                                                        133665834
0        218383309  ....A........G..............GG.C....TC....TCA......C........  218383242
                                   \ \     \  \                                 
                                   | |     |  |                                 
                                   T T   CAA TGT
0        236327933  .............G....A......T..GG.C....TT....T.G......C........  236328001
                                   \ \       \                                  
                                   | |       |                                  
                                   T T CGATGTC
0        243654064  ...G.....A...C....A....C.-..GG.T....TT....T.A....T.C........  243654124
                                 \   \                                          
                                 |   |                                          
                                 G   T
0        260322539  ...G.........G....A....C.-..A..TA..ACT....TCA....T.C........  260322479
                                   \ \                                          
                                   | |                                          
                                   T T
0        260456852  .............G..............GG.C....TT....TCA......C........  260456785
                                   \ \     \  \                                 
                                   | |     |  |                                 
                                   T T   CAA TCT
0        265915649  .............G....A.........GG.T.A..TT....TCA......C........  265915716
                                   \ \     \  \                                 
                                   | |     |  |                                 
                                   T T   CAA TCT
0        333682564  ..................A.........GG.CA...TT....TCA......C........  333682631
                                   \ \     \  \                                 
                                   | |     |  |                                 
                                   T T   CAA TCT
0        333791881  .............G..T.T.........GG.T....TT....TCA......C........  333791812
                                   \       \  \                                 
                                   |       |  |                                 
                                TGGT     CAA TCT
0        337254315  .............G....A.........GG.T....TT...TTCA......C........  337254382
                                   \ \     \  \                                 
                                   | |     |  |                                 
                                   T T   CAA TCT
0        361900008  .............G....A.........GG.T....TT....TCA......C........  361899941
                                   \ \     \  \                                 
                                   | |     |  |                                 
                                   T T   CGA TCT
0        379518498  .............G..............AG.T....TT....TCA......C........  379518431
                                   \ \     \  \                                 
                                   | |     |  |                                 
                                   T T   CAA TCT
0        385993627  .............G.....A........AG.TA...TT....TCA......C........  385993558
                                   \ \     \  \                                 
                                   | |     |  |                                 
                                   T T ATCAA CAT
0        405888344  .............G..AG..........GG.T....GT....TCA...............  405888275
                                   \       \  \                                 
                                   |       |  |                                 
                                TAGT     CAA TCT
0        420231819  ......                                                        420231814
0        445903991  ...G.........G....A....C.-..GG.T....TT...TTCA......C........  445903931
                                   \ \                                          
                                   | |                                          
                                   T T
0        446502840  ..................A.........GG.CA...TT.....CA......C.......T  446502907
                                   \ \     \  \                                 
                                   | |     |  |                                 
                                   T T   CAA TCT
0        447524607  .............G....A.........GG.T....TT....TCA...T..C........  447524676
                                   \ \        \                                 
                                   | |        |                                 
                                   T T AGGTGTCT
0        449013072  ......C.......                                                449013085
0        460411274  .....                                                         460411278
0        465667638  .............G..A.T.........GG.CA...TT....TC.......C........  465667707
                                   \       \  \                                 
                                   |       |  |                                 
                                TAGA     CAA TCT
0        476293785  .............G....T.........GG.C....TT....TCA......C........  476293854
                                   \ \     \  \                                 
                                   | |     |  |                                 
                                   T TGC CAA TCT
0        480066099  .............G....A.........GG.C....TT....TCA......C........  480066032
                                   \ \     \  \                                 
                                   | |     |  |                                 
                                   T T   CAA TCT
0        496648492  .............G..............GG.C....TT..G.TCA......C........  496648425
                                   \ \     \  \                                 
                                   | |     |  |                                 
                                   T T   CAA TCT
0        501227821  ..................A......T...G......TT...TT.ACA....C........  501227752
                                   \ \       \                                  
                                   | |       |                                  
                                   T T CAAGTGCC
0        519326036  .............G....A....A.-..GG.CA...TT....TGA......C..A.....  519325976
                                   \ \                                          
                                   | |                                          
                                   T C
0        568192078  ...............T.C..........GG.CA...TT....TCA......C........  568192147
                                 \     \   \  \                                 
                                 |     |   |  |                                 
                               GCC     T CAA TCT
0        17691846   ...G.........G.T..A..A.C.-A.GG.T....TT....TCA......C........  17691786
                                     \                                          
                                     |                                          
                                    GT
0        36505664   ..........G..G.TAGT.........GG.CA...TT....TCA......C........  36505599
                                           \  \                                 
                                           |  |                                 
                                         TAA TCT
0        43006402   .............G.TAGT.........GG.C....TT....TCA......C........  43006337
                                           \  \                                 
                                           |  |                                 
                                         CAA TCT
0        63170669   .............G.TAGT.........GGT..A..TT....TCA......C........  63170734
                                           \  \                                 
                                           |  |                                 
                                         CAA TCT
0        65195349   .............G....GT.....T..GG.C....TT....TCG....T.C........  65195412
                                   \ \       \                                  
                                   | |       |                                  
                                   T TA      C
0        81309435   .............G.TAGT.........GG.C....TT....TCA......C........  81309500
                                           \  \                                 
                                           |  |                                 
                                         CAA TCT
0        102458070  ...G.A.......G..T.A....C.-..GG.T....CT....TCA......C..T.....  102458010
                                   \                                            
                                   |                                            
                                  TA
0        112536806  .............G.........C.-..GG.T....TT....TCA......C........  112536871
                                   \ \                                          
                                   | |                                          
                                   T TGTGTC
0        202722835  .............G.TAGT.........GG.T....CTA...TCA......C........  202722770
                                           \  \                                 
                                           |  |                                 
                                         CAA TCT
0        232183976  ....T........G..T.A....C.-..GG.C....TT....TCA......C........  232184036
                                   \                                            
                                   |                                            
                                  TA
0        240279041  ...G..........AT..A....C.-..G..TA...TT....TCA....T.C........  240278981
                                     \                                          
                                     |                                          
                                    GT
0        242357399  .............G..AGT.........G..T.A..TT....TCAT.....C........  242357464
                                           \  \                                 
                                           |  |                                 
                                         CAA TCT
0        280620547  ................C.G......T..GG.T....TT....TCA......C........  280620619
                                 \           \                                  
                                 |           |                                  
                             GCTTG    CAAGTGTC
0        297490592  .............G....T.........GG.T....TT....TCA......C........  297490524
                                   \ \     \  \                                 
                                   | |     |  |                                 
                                   T TA  CGA TCT
0        298700152  .............G....A.......C.T.T.A...TT....TCA......C........  298700221
                                   \ \       \        \                         
                                   | |       |        |                         
                                   T T     CAA    GTCAC
0        301221945  .............G.TAGT.........GG.C.A..TT....TCA......C........  301221880
                                           \  \                                 
                                           |  |                                 
                                         CAA TCT
0        386716798  .T...........G....A...A..T..GG.T....TT....TCA...............  386716731
                                   \ \    \  \                                  
                                   | |    |  |                                  
                                   T T  CCA ATC
0        401478229  ............-.G.T.A.........GA.T....CT....TCA...A..C........  401478163
                                              \             \                   
                                              |             |                   
                                        AGTGTCT             G
0        405977766  .............G.TA.T.........GG.T....TT....TCA...............  405977831
                                           \  \                                 
                                           |  |                                 
                                         CAA TCT
0        427769836  .............G....A......-..GGTT....TT....TCA......C........  427769901
                                   \ \                                          
                                   | |                                          
                                   T TGTGTC
0        450308844  .............G....T.........GG.T....TT....TCA......C........  450308776
                                   \ \     \  \                                 
                                   | |     |  |                                 
                                   T TA  CAA TCT
0        464809885  ..................A....C.-..GA.T.C..TTA...TC.....T.C...T....  464809945
                                   \ \                                          
                                   | |                                          
                                   T T
0        467481323  ...G.........G....A..A.C.-..GG.C....TT.....CA.AA...C........  467481383
                                   \ \                                          
                                   | |                                          
                                   T A
0        515425815  .............G....T.........GG.C....TT....TCAA.....C........  515425884
                                   \       \  \                                 
                                   |       |  |                                 
                                TAGT     CAA TCT
0        520184788  .............G..C.A....C.-..GG.CA...TT....TCA......C........  520184726
                                   \                                            
                                   |                                            
                                TATT
0        530677079  ...G..............A.CA.C.-..GG.A....TT....TCA......C........  530677139
                                   \ \                                          
                                   | |                                          
                                   T T
0        1993698    .............G.TAG.......T..GG.T....TT....TCA......C........  1993763
                                           \ \                                  
                                           | |                                  
                                       CAAGC C
0        7128273    .............G..A.T.........GG.CAA...T....T.G......C........  7128204
                                   \       \  \                                 
                                   |       |  |                                 
                                TAGT     CAA TCT
0        7475533    .............G....A.........GG.T....TT....TCA......C........  7475464
                                   \ \     \  \                                 
                                   | |     |  |                                 
                                   T T GCCAA TCT
0        14323905   .............G.-----...C.-..GG.T....TT....TCAT.....C........  14323852
0        16384221   .............G..A.T.........GG.C....TT....TCA......C........  16384290
                                   \       \  \                                 
                                   |       |  |                                 
                                TAGT     CAA TCT
0        16625495   ........C......T...A........GG.T....TT....TCA......C........  16625564
                                     \      \                                   
                                     |      |                                   
                                    GT TCAAGTGT
0        20663531   .............C....A....C.-..GG.TA..CTT....TCA....T.C........  20663591
                                 \   \                                          
                                 |   |                                          
                                 G   T
0        33591343   .............G....T.........GGTT....TT....TCA......C........  33591412
                                   \ \   \    \                                 
                                   | |   |    |                                 
                               TATTA C CAA    T
0        33636806   .T...A.......                                                 33636818
0        34327323   .............G..A.T.........GG.T....TT....TCA......C........  34327392
                                   \       \  \                                 
                                   |       |  |                                 
                                TAGT     CAA TCT
0        36472078   ...G...T.....G..T.A.A..C.-..GG.A....TT......G....TC........G  36472018
                                   \                                            
                                   |                                            
                                  TA
0        55448048   .............G..A.T.........GG.T....TT....TCA......C........  55448117
                                   \       \  \                                 
                                   |       |  |                                 
                                TAGT     CAA TCT
0        58013159   .............G....A.........GG.T....TT.....CA......C....T...  58013228
                                   \ \     \  \                                 
                                   | |     |  |                                 
                                   T T ATCAA TCT
0        75713189   .............G...                                             75713173
0        76125577   ..........G.....T.A.........GG.T....TT....TCA......C........  76125646
                                    \         \                                 
                                    |         |                                 
                                   AG  AAGTGTCT
0        76717773   .............G....T.........GG.C....TT....TCA......C........  76717842
                                   \ \     \  \                                 
                                   | |     |  |                                 
                                   T CCC CAA TCT
0        79050382   .............G..T.T.........GG.T....TT....TCA......C........  79050452
                                   \       \  \                                 
                                   |       |  |                                 
                                  TA  AAGCAA TCT
0        93743447   T..G.A.......G.T..AA...C.-..GG.T....TT....TCA....T.C.A..T...  93743507
                                     \                                          
                                     |                                          
                                    GT
0        94557080   .............G..C.A.........GG.C....TT....TCA......C........  94557149
                                   \       \  \                                 
                                   |       |  |                                 
                                TAGT     CAA TCT
0        98211859   ................AG..........GG.T....TT....TCA......C......TT  98211790
                                   \       \  \                                 
                                   |       |  |                                 
                                TAGT     CAA TCT
0        106226887  .A...........                                                 106226875
0        113382329  .T......                                                      113382322
0        119835853  .............G..A.T.........GG.C....TT....TCA......C........  119835784
                                   \       \  \                                 
                                   |       |  |                                 
                                TAGT     CAA TCT
0        120359665  .............G..C.A.........GG.T....TT....TCA......C........  120359734
                                   \       \  \                                 
                                   |       |  |                                 
                                TAGT     CAA TCT
0        126932508  .............G....A......T..GG.CA...TT....TCA......C........  126932439
                                   \ \       \                                  
                                   | |       |                                  
                                   T T CAAGTGTC
0        166325498  ...                                                           166325496
0        166998556  .............G..C...........GA.T....TT....TCA......C........  166998487
                                   \       \  \                                 
                                   |       |  |                                 
                                TAGT     CAA TCT
0        170581431  ...                                                           170581429
0        180793860  ...........T.G..T.A.........GG.T....TT....TCA......C........  180793794
                                   \       \  \                                 
                                   |       |  |                                 
                                   T     CCG TCT
0        188881920  .............G....A......T..GG.T....TT....TCA......G........  188881989
                                   \ \       \                                  
                                   | |       |                                  
                                   T T CAAGTGTA
0        190224210  ...                                                           190224212
0        192327247  ...........G.G..A.T.........GG.CA...TT....TCG...............  192327178
                                   \       \  \                                 
                                   |       |  |                                 
                                TAGT     CAA TCT
0        193817271  .............G....A.........GG.C.C..TT....TCA......C........  193817202
                                   \ \     \  \                                 
                                   | |     |  |                                 
                                   T T ATCAA TGT
0        197833565  .............G..............GG.T....TT....TCA......C........  197833634
                                   \ \ \   \  \                                 
                                   | | |   |  |                                 
                                   T TA| CAA TCT
                                       |                                        
                                       T
0        200558288  .............G....A.........GG.T....TT....TCA......C........  200558219
                                   \ \     \  \                                 
                                   | |     |  |                                 
                                   T T ATCAA TCT
0        204617040  .............G..T.T.........GG.C....TT....TCA......C........  204616971
                                   \       \  \                                 
                                   |       |  |                                 
                                TAGT     CAG TCT
0        225178709  .............G....A......T.T.T.A....TT....T.A......C........  225178640
                                   \ \       \        \                         
                                   | |       |        |                         
                                   T T    CAAG     CCAC
0        225922648  .............G..A.T.........GG.C....TT....TCA......C........  225922579
                                   \       \  \                                 
                                   |       |  |                                 
                                TAGT     CAA TCT
0        228002650  .............G..C...........GG.C.A..TT....GCA......C........  228002581
                                   \       \  \                                 
                                   |       |  |                                 
                                TAGT     CAA TCT
0        235649659  .............G....A.........GG.T....TT....TCA......C........  235649728
                                   \ \     \  \                                 
                                   | |     |  |                                 
                                   T T TTCAA TCT
0        235795656  ...................A........GG.T....TT....TCA......C........  235795587
                                   \ \     \  \                                 
                                   | |     |  |                                 
                                   T T ATCAA TCT
0        239758067  ...........A.G....G....C.-..G..T....TT....TCA......C....T...  239758130
                                   \ \                                          
                                   | |                                          
                                   T TGTC
0        246192505  .............G..A.T.........GGAC....TT....TCA...A..C........  246192574
                                   \       \  \                                 
                                   |       |  |                                 
                                TAGT     CAA TCT
0        247245228  .........T...G....A..A......GG.C....TT....TAA......C........  247245297
                                   \ \        \                                 
                                   | |        |                                 
                                   T T AAGTGTCT
0        256448106  .........T...G....A......C..GG.CA...TT....TCA...............  256448175
                                   \ \        \                                 
                                   | |        |                                 
                                   T T ATGTGTTT
0        267073334  TA.G.........                                                 267073322
0        276801956  ...G.........G.CT.A....C.-..GA.T....TT....TCA....T.A........  276801896
                                   \                                            
                                   |                                            
                                  TA
0        278695909  .............G..T.T.........GG.T....TT....TCA......C........  278695978
                                \          \  \                                 
                                |          |  |                                 
                             AGCT        CAA TCT
0        285823968  .............G..T.T.........GG.C....TT....TAA......C........  285824037
                                   \       \  \                                 
                                   |       |  |                                 
                                TAGT     CAA TCT
0        298540561  ...G.........G..T.A..C.C.-..AG.T....TT....TCC....T.C........  298540621
                                   \                                            
                                   |                                            
                                  TA
0        317018691  .............G..T.T.........G..C....TT....TCA......C........  317018760
                                   \       \  \                                 
                                   |       |  |                                 
                                TAGT     CAA TCT
0        336807657  .............G....A.........GG.T....TT...TTCA......C........  336807590
                                   \ \     \  \                                 
                                   | |     |  |                                 
                                   T T   CAA TCT
0        357744630  ...G.A.......G....A....C.-..GGTTA...TT.....CA......C........  357744690
                                   \ \                                          
                                   | |                                          
                                   T A
0        359588156  .............G..T.A.........GG.CA...TT....TCA......C........  359588223
                                   \       \  \                                 
                                   |       |  |                                 
                                  TA     CAA TCT
0        361124537  ...G.........G.T..TA.....                                     361124561
0        362394829  ..............T.A.T.........GG.T....TT....TCA......C........  362394760
                                \          \  \                                 
                                |          |  |                                 
                             AGCT        CAA TCT
0        364990458  .............G..C.A.........GG.C....TT....TCA......C........  364990527
                                   \       \  \                                 
                                   |       |  |                                 
                                TAGT     CAA TCT
0        380418965  .............G....A......T.T.TGA....TT.....CA......C........  380419032
                                   \ \      \         \                         
                                   | |      |         |                         
                                   T T     TC      TCAC
0        394396119  ...G.........G....A....C.-A.GG.T....TT....T.A......C........  394396180
                            \      \ \                                          
                            |      | |                                          
                            A      T T
0        396868717  .............G..C.A.........GG.C....TT....TCA......C........  396868786
                                   \       \  \                                 
                                   |       |  |                                 
                                TGGT     CAA TCT
0        411886361  .............G..A.T.........GG.C....TT....TCA......C........  411886430
                                   \       \  \                                 
                                   |       |  |                                 
                                TAGT     CAA TCT
0        431274439  .............G..A.T.........GG.C....TT....TCA...A...........  431274370
                                   \       \  \                                 
                                   |       |  |                                 
                                TAGT     CAA TCT
0        445359784  .............G.....A........GG.C....TT....TCA......C........  445359853
                                   \ \     \  \                                 
                                   | |     |  |                                 
                                   T T GGCAA TCT
0        461854700  .............G..T.T.........GG.C....TT....TCA......C........  461854631
                                   \       \  \                                 
                                   |       |  |                                 
                                TAGT     CAA TCT
0        463436829  .............G..C.A.........GG.T....TT....TCA......C........  463436760
                                   \       \  \                                 
                                   |       |  |                                 
                                TAGT     CAA TCT
0        467280567  .............G..AGT.........GG.T....TT....TCA.....AC........  467280633
                                \          \  \                                 
                                |          |  |                                 
                                T        CAA TCT
0        483781227  .............G....A.........GG.T....TT....TCA...............  483781296
                                   \ \      \ \                                 
                                   | |      | |                                 
                                   T T  CCAAG TCT
0        485212305  .............G....A.........GG.CA...TT....TCA......C........  485212374
                                   \ \    \   \                                 
                                   | |    |   |                                 
                                   T T TATCA ATA
0        494315801  .............G...T..........GGTC....TT....TCA...............  494315732
                                   \   \   \  \                                 
                                   |   |   |  |                                 
                                   T AAT CAA TCT
0        505643249  ..C..........G....A.........GG.T....TT....TCA......C....A...  505643180
                                   \ \     \  \                                 
                                   | |     |  |                                 
                                   T T ATCAA TCT
0        506456018  .............GT...T.........GG.C....TT....TCA......C........  506455949
                                \          \  \                                 
                                |          |  |                                 
                             GGCT        CAA TCT
0        516171197  .............G..A.T.........GA.C....TT....TCA......C.....C..  516171128
                                   \       \  \                                 
                                   |       |  |                                 
                                TAGT     CAA TCT
0        520931615  .............G....A.........GG.T....TT....TCA......C........  520931546
                                   \ \     \  \                                 
                                   | |     |  |                                 
                                   T T ATCAA TCT
0        542399925  TT...........                                                 542399913
0        548319868  ......                                                        548319873
0        554237039  ...G.........G.T..A.......A.GG.A....TT....TCAA..............  554236972
                                     \     \  \                                 
                                     |     |  |                                 
                                    GT   CAA TCT
0        34451716   .............G.T.GT.........GG.CA..GTT....TCA......C.......T  34451781
                                           \  \                                 
                                           |  |                                 
                                         CAA TCT
0        46372769   .............G.TAGT.........GG.T....TT....TCA......C........  46372834
                                           \  \                                 
                                           |  |                                 
                                         CAA TCT
0        51943229   T............G.TA.T.........AG.T....TT....TCA......C........  51943294
                                           \  \                                 
                                           |  |                                 
                                         CAA TCT
0        55286746   ...........G.G....A....C.-..GG.T....TT....TCA......C........  55286679
                                   \ \                                          
                                   | |                                          
                                   T TAAATTCC
0        57154855   .............G.....A........GG.C....TT....TCA......C........  57154788
                                   \ \     \  \                                 
                                   | |     |  |                                 
                                   T T   CAA TCT
0        63328221   .............G....A.........GG.CA...TT....TCA......C........  63328288
                                   \ \     \  \                                 
                                   | |     |  |                                 
                                   T T   CAA TCT
0        78833297   .............G.TAGT.........GGTC....TT....TCA......C........  78833362
                                           \  \                                 
                                           |  |                                 
                                         CAA TCT
0        82581808   .............G.TAGT.........GG.T....GT....TCA......C........  82581873
                                           \  \                                 
                                           |  |                                 
                                         CAA TCT
0        106948840  .............G.TAGT.........GG.T....TT....TCA......C........  106948905
                                           \  \                                 
                                           |  |                                 
                                         CAA TCT
0        116723496  .............G....A.........GG.T.A..TT....TCA......C........  116723563
                                   \ \     \  \                                 
                                   | |     |  |                                 
                                   T T   CAA TCT
0        124807189  ....A........G....A.........GG.T....TT....TCA......C........  124807122
                                   \ \     \  \                                 
                                   | |     |  |                                 
                                   T C   CAA TCT
0        131380482  ......C......G....A......C..GG.CA...TT....TCA...............  131380413
                                   \ \        \                                 
                                   | |        |                                 
                                   T T AAGTATCT
0        136830075  .............G..TG.A.....T...A.CA...TT.....CA......C........  136830144
                                   \         \                                  
                                   |         |                                  
                                  TA  CAAGTGTC
0        139950381  .............G..T.A.........GGGCA...TT....TCA......C........  139950448
                                   \       \  \                                 
                                   |       |  |                                 
                                  TA     CAA TCT
0        168120438  .............G.TAGT.........GG.T....TT....TCA......C.......T  168120503
                                           \  \                                 
                                           |  |                                 
                                         CAA ACT
0        195513767  .............GTTAGT.........GG.C....TT....TCA......C........  195513702
                                           \  \                                 
                                           |  |                                 
                                         CAA TCT
0        195954733  ..........T..G......A.......AG.T....TT....T.G......C........  195954666
                                   \ \     \  \                                 
                                   | |     |  |                                 
                                   T T   CAA TCT
0        204990982  .................CT.....A..T.A.---..TT....TCG......C.......T  204991043
                                 \        \                                     
                                 |        |                                     
                               GAC       TC
0        212924314  .............G.TAGT.........GG.CAA..TT....TCA......C........  212924379
                                           \  \                                 
                                           |  |                                 
                                         TAA TCT
0        216495188  .............G....A.........GG.T....TT....TCA......C........  216495257
                                   \ \     \  \                                 
                                   | |     |  |                                 
                                   T T TTCCA TCT
0        219486846  .............G....G.........GG.C....TT....TCA......C........  219486779
                                   \ \     \  \                                 
                                   | |     |  |                                 
                                   T T   CAA TCT
0        230907462  .............G..T.T.........GG.C....TT....TCA......C........  230907393
                                   \       \  \                                 
                                   |       |  |                                 
                                TAGT     CAA TCT
0        265778351  ....A.......GG....A.........GGGC....TT....TCA...............  265778418
                                   \ \     \  \                                 
                                   | |     |  |                                 
                                   T T   CAA TCT
0        272579380  ...T.........G....A.......A.GG.T....TT.....CA..A...C........  272579447
                                   \ \     \  \                                 
                                   | |     |  |                                 
                                   T T   CAA TCC
0        275451584  ...GA........G.TA.A....-.T..GG.T....TT....T.A...TT....T....   275451527
0        287384649  ...G.........G...........T..GG.T....TT....T.A......CT.......  287384716
                                   \ \    \  \                                  
                                   | |    |  |                                  
                                   T T TCAAA C
0        291044688  .....T.......C............A.GG.T....TT....TCA......C........  291044621
                                 \   \     \  \                                 
                                 |   |     |  |                                 
                                 G   T   CAA TCT
0        304116916  .............G....A......-..TG.T....TT....TCA......C........  304116847
                                   \ \                                          
                                   | |                                          
                                   T TAATTGTGTC
0        309965297  .............G..T.A......T..AG.CA...T.....TCA......C........  309965228
                                   \         \                                  
                                   |         |                                  
                                  TA  CTAGTGTC
0        328320206  ..........---...C.A....C.-..GG.CA...TT....TCAAT....C..A.T...  328320151
0        336994791  .............G....A.......A.GG.T....TT....TCA......C........  336994858
                                   \ \     \  \                                 
                                   | |     |  |                                 
                                   T T   CAA TCT
0        347488261  .............G.........C.-..GG.T....TT....TCA......C........  347488330
                                   \ \                                          
                                   | |                                          
                               TACTA TGTGTC
0        364132044  G.-..........                                                 364132033
0        378546387  .....A.......G.--.A....C.-..GG.T.A..TT....TCA......C........  378546331
0        385544450  .............G....A.........GG.T.T..TT....TCA.......T.......  385544383
                                   \ \     \  \                                 
                                   | |     |  |                                 
                                   T T   CAA TCT
0        394901883  .............G.....A.....T..GG.C....TT....TCA......C........  394901952
                                   \ \       \                                  
                                   | |       |                                  
                                   T T CAAGTGTC
0        413417375  ..........-------.T....C.-..GG.C....TT....TCA......C........  413417426
0        417971463  ..G..........G....-.........GG......TT....TCA......C........  417971532
                                   \       \  \                                 
                                   |       |  |                                 
                               TAGTA     CAA TCT
0        419539428  .............G...............G.T....TT....TCA......C.C......  419539495
                                   \ \     \  \                                 
                                   | |     |  |                                 
                                   T T   CAA TCT
0        427999217  .............G.TAGT.........GG.C....TT....TCA......C........  427999282
                                           \  \                                 
                                           |  |                                 
                                         CAA TCT
0        440279740  .............G..C.A.........GG.C....TT....TCA......C........  440279809
                                   \       \  \                                 
                                   |       |  |                                 
                                TAGT     CAA TCT
0        453661628  .............G.T..T.........GG.CCA..TT....TCA...............  453661695
                                     \     \  \                                 
                                     |     |  |                                 
                                    GT   CAA TCT
0        458319162  ...G......G..G.TAGT..C..A..T.A.---..TT....TCA......C..A.....  458319106
0        465824845  T............G..............GG.T....TT....TCA......C.......T  465824912
                                   \ \     \  \                                 
                                   | |     |  |                                 
                                   T T   CAA TCT
0        470191799  .............G.....A.....T..GA.C....TT....TCA......C........  470191868
                                   \ \       \                                  
                                   | |       |                                  
                                   T T CAAGTGTC
0        484019270  ..................A....C.-..GG.T....TT....TAA....TGA........  484019339
                                   \ \                                          
                                   | |                                          
                                   T TATATATGCC
0        500323047  ...G.........G..T.A....C.-..GG.T....TT....TCA....T.C....T...  500323106
                                   \                                            
                                   |                                            
                                   T
0        514064187  .............G....A.........GG.CCA..TT....TAA......C........  514064254
                                   \ \     \  \                                 
                                   | |     |  |                                 
                                   T T   CAA TCT
0        515260626  .............G.TAGT.........GG.T....TT....TCG......C...G....  515260691
                                           \  \                                 
                                           |  |                                 
                                         CAA TCT
0        518641773  .............G....A......-..TG.T....TT....TCA......C........  518641842
                                   \ \                                          
                                   | |                                          
                                   T TAATTGTGTC
0        535284554  ...........T.G....G.........GG.C.C..TT....TCA...T..C........  535284487
                                   \ \     \  \                                 
                                   | |     |  |                                 
                                   T T   CAA TCT
0        540363390  .............G.TAGT.......A.GG.A....TT....TCA......C........  540363325
                                           \  \                                 
                                           |  |                                 
                                         CAA TCT
0        540849015  .............G.TAGT.........GG.C....TT....TCA......C..A.....  540849080
                                           \  \                                 
                                           |  |                                 
                                         CAA TCT
0        556746779  .............G.TAGT.........GGTT....TT....TCA......C....TG..  556746844
                                           \  \                                 
                                           |  |                                 
                                         CAG TCT
0        45704101   ...G.........G..T.ATA..C.-..GA.A....TCA...TCA....T.C.......T  45704041
                                   \                                            
                                   |                                            
                                  TA
0        47705920   ....T........G.T..A..........GTC....TT....TCA......C........  47705989
                                     \     \  \                                 
                                     |     |  |                                 
                                    GT GGCAA TCT
0        48158152   .............G..T.T.........GG.C..G.TT....TCA......C........  48158219
                                   \       \  \                                 
                                   |       |  |                                 
                                  TA     CAA TCT
0        54470567   .............G....A....C.-..GG.T.T.ATT....TCA......C........  54470630
                                   \ \                                          
                                   | |                                          
                                   T TGTT
0        63803559   .....                                                         63803564
                     \                                                          
                     |                                                          
                     T
0        68102376   ...........A..                                                68102389
0        76310212   ...G.........G.CT.A....C.-..GG.T....TT....TCA......C...T....  76310272
                                   \                                            
                                   |                                            
                                  TA
0        77055805   ...CT........G.TAG..........GG.T....TT....TCA......C........  77055742
                                         \    \                                 
                                         |    |                                 
                                       CAA    T
0        80095973   .............C.T..A.........GG.T....TT....TCA......C........  80095902
                                     \        \                                 
                                     |        |                                 
                                    GT TCAAGTGTTT
0        92885215   ...........T.G..A.A..C..A..T.A.---..TT....TCA......C........  92885155
                                   \                                            
                                   |                                            
                                TAGT
0        100912193  ...G.........G....A....C.-..GG.CA...TT.....CA..G.T.CT.......  100912133
                                   \ \                                          
                                   | |                                          
                                   T T
0        110538683  .............G..A.T.........GG.TA...TT....TCA......C........  110538752
                                   \       \  \                                 
                                   |       |  |                                 
                                TAGT     CAA TCT
0        114110629  .............G....A....C.-..GG.T....TT....TCA......C........  114110692
                                   \ \                                          
                                   | |                                          
                                   T TGTC
0        114212233  .............G.....A...---...AAC....TT....TC.A...T.C....A...  114212173
                                   \ \                                          
                                   | |                                          
                                   T TGA
0        128647738  .............G.TAGT.........GG.CA...TT....TCA......C........  128647673
                                           \  \                                 
                                           |  |                                 
                                         CAA TCT
0        149754284  ...G.........G..T.A....C.-..GG.T....TT....TCA....TCC......T.  149754344
                                    \                                           
                                    |                                           
                                   AG
0        158568078  .............G.G..A....C.-..GGTC....TT....TCA......C........  158568018
                                   \                                            
                                   |                                            
                                  TA
0        164830830  ...........T.G....A..A.C.-..G.A..A..T.....TCA....T.C..A...A.  164830770
                                   \ \                                          
                                   | |                                          
                                   T T
0        165412491  .............G..A.T.........GG.C....TT....TCA......C........  165412422
                                   \       \  \                                 
                                   |       |  |                                 
                                TAGT     CAA TCT
0        193908949  .--T.........                                                 193908939
0        195248862  .....A.......G............T.T.T.A...TT....TCA......C...C....  195248793
                                   \ \       \        \                         
                                   | |       |        |                         
                                   T T     CAG    GCCAC
0        208755542  .............G....T.........GG.C....TT....ACA......C........  208755475
                                   \ \     \  \                                 
                                   | |     |  |                                 
                                   T T   CAA TCT
0        221676953  ..TG.....T....T....A...C.-..GG.T....TT....T.A.........A...A.  221676893
                                  \  \                                          
                                  |  |                                          
                                  G  T
0        233443654  .............G....A.......T.T.T.....TT....TCA.A....C........  233443723
                                   \ \       \        \                         
                                   | |       |        |                         
                                   T T     CAA    GCCAC
0        239565058  .............G....A.......T.T.T.A...TT....T.A......C........  239564989
                                   \ \       \        \                         
                                   | |       |        |                         
                                   T T     CAA    GCCAC
0        242687306  ..GG.A.......G....A....C.-..GG.T.A..TT....T.G......C........  242687246
                                   \ \                                          
                                   | |                                          
                                   T T
0        317553526  ....C........G....A....C.-..GG.T....TCA...TCA....T.C........  317553586
                                   \ \                                          
                                   | |                                          
                                   T C
0        338295213  .............G....-.........GG.CA...TT....TCA......C........  338295144
                                   \       \  \                                 
                                   |       |  |                                 
                               TAGTA     CAA TCT
0        354375986  .............GAT.T.AA..A.T..GG.T....TT....TCA......C........  354375926
                                             \                                  
                                             |                                  
                                             C
0        361557045  .....T.......G....A.........GG.T....TT....TCA......C........  361556978
                                   \ \     \  \                                 
                                   | |     |  |                                 
                                   T T   CAA TGT
0        387124702  .....C.......G....A....C.-..GG.CA...TT....TCA......C........  387124765
                                   \ \                                          
                                   | |                                          
                                   T TGTC
0        392496574  T..G.A.......G....A....C.-..GG.AA...TT....T.G....T.CT.......  392496634
                                   \ \                                          
                                   | |                                          
                                   T A
0        424544756  .............G....A.........GG.C....TT....TCA......C........  424544823
                                   \ \     \  \                                 
                                   | |     |  |                                 
                                   T T   CAA TCT
0        426187909  .............G..AG.......T..GG.T....TT....TCA......C....G...  426187842
                                   \     \   \                                  
                                   |     |   |                                  
                                TAGT   CAA   C
0        478387875  .............G....TA.....T..GG.T....TT....TGA......C........  478387942
                                   \ \       \                                  
                                   | |       |                                  
                                   T T  CAAGTC
0        481341767  ...........A.G....A.......T.T.T.A...TT....TCA......C........  481341836
                                   \ \       \        \                         
                                   | |       |        |                         
                                   T T     CCA    GCCAC
0        516878884  .............G.TAGT.........AG.T....TT....TCA......C........  516878819
                                           \  \                                 
                                           |  |                                 
                                         CAA TCT
0        520125831  .............G..AG..........GG.CA...TT....TCA......C........  520125900
                                   \       \  \                                 
                                   |       |  |                                 
                                TAGT     CAA TCT
0        520921246  .T...........G....A....C.-A.GG.C....TT....TCA.A....C....T...  520921306
                                   \ \                                          
                                   | |                                          
                                   T T
0        540226820  .........T...G..............GG.C....CT....TCA......C........  540226751
                                   \ \ \   \  \                                 
                                   | | |   |  |                                 
                                   T TA| CAG TCT
                                       |                                        
                                       T
0        556608592  ...G.......G.G....A....C.-..GG.CA...TT....TCA.A..T.C........  556608532
                                   \ \                                          
                                   | |                                          
                                   T T
0        557799015  .............G....A......T..GG.T....TT....TCA......C........  557799084
                                   \ \      \                                   
                                   | |      |                                   
                                   T T TCAGGTGT
0        567761652  .............G....AA...C.-..GG.CA...TT....TCA......C........  567761712
                                   \ \                                          
                                   | |                                          
                                   T T
0        349759251  .........T....                                                349759238
0        534628224  .............                                                 534628236
0        534028204  ...G.......                                                   534028194
0        431879184  .............G.........A.T..GG.C....TT....TCA...............  431879119
                                   \ \   \   \                                  
                                   | |   |   |                                  
                                   T T TAA   C
0        357595878  ...G.A.......G.-T.A....C.-..AGTT....TT.....AA....T.C........  357595935
0        84414772   ..................-.....A..---.T....TTC..AT.AA...T.C......-.  84414827
                                   \                                            
                                   |                                            
                                   T
0        282667401  .....A..G..                                                   282667411
0        396557215  ...........G.....TAA......                                    396557189
                               \                                                
                               |                                                
                               T
0        402251606  .............G.TAGT.........GG.T....TT....TCA......C........  402251671
                                           \  \                                 
                                           |  |                                 
                                         CAA TCT
0        20722492   ....A..T.....                                                 20722504
0        24213487   ...........                                                   24213477
0        32338487   .............C..............GG.T....TT....TCA......C........  32338556
                                   \ \ \   \  \                                 
                                   | | |   |  |                                 
                                   T TA| CAA TCT
                                       |                                        
                                       T
0        40104668   ...G...........                                               40104654
0        58032011   ....A........                                                 58032023
0        160018239  ...G..C........--TA....C.-..GATA....TT....T.A...........      160018291
0        357663431  ...........                                                   357663421
0        447765183  .............                                                 447765171
0        494720195  ...G.........GT.--.....C..-.GG.TA...TT.C..TCA....T........G.  494720251
0        170105595  .........................T..GG.T.....T....TCA......C........  170105526
                                   \ \       \                                  
                                   | |       |                                  
                                   T T CACGTGTC
0        354269306  .............G....A.........GG.T....TT....TCA......C........  354269239
                                   \ \     \  \                                 
                                   | |     |  |                                 
                                   T T   CAA TCT
0        415707317  .............G....T..A...T..G..T.C...T.....CA......C........  415707248
                                   \ \            \                             
                                   | |            |                             
                                   T T     GTCTGAGA
0        521380181  .............GGTAG..........GGGCA...TT....TCG......C........  521380116
                                           \  \                                 
                                           |  |                                 
                                         CAA TCT
0        28505523   .............G....A......T..GG.C....TT....TCA......C........  28505592
                                   \ \      \                                   
                                   | |      |                                   
                                   T T TCAAGTGT
0        55026745   ...G.........G....A....C.-..GG.T....TT....TCA......CA.......  55026805
                                   \ \                                          
                                   | |                                          
                                   T T
0        284787204  ................A.T..C..A....---A...TT....TCA....A.C......-.  284787145
                                   \                                            
                                   |                                            
                                TAAT
0        306352347  .............                                                 306352335
0        10163088   ..........G..G....A....C.-..GG.CA...TT...TTCG....T.C........  10163148
                                   \ \                                          
                                   | |                                          
                                   T T
0        41839032   .....A.....                                                   41839042
0        48994204   .........T...                                                 48994192
0        50896325   .............G....A.........GG.C....TT....TCA......C........  50896258
                                   \ \     \  \                                 
                                   | |     |  |                                 
                                   T T   CAA TCT
0        120360307  .T...                                                         120360303
0        152838247  .............                                                 152838259
0        284835856  .....                                                         284835860
0        297314269  ......AT.....G..T.A....C.-..GG.TAA..CT....TCA....T.C......-.  297314210
                                    \                                           
                                    |                                           
                                   AG
0        336354252  ...                                                           336354254
0        375614422  .T.......T....                                                375614435
0        400008982  ...G.......A...                                               400008996
0        443004624  T......G....C..                                               443004638
0        448553558  ...G......C..G....A....-.T..GG.T....TT...TTCA....T.G......-.  448553499
                                   \ \                                          
                                   | |                                          
                                   T T
0        459417146  .............                                                 459417134
0        528683981  T...A....T.....                                               528683967
0        534873635  ...GA....T.....                                               534873621
0        539792784  .....                                                         539792788
0        21698288   .............G....A......T..GG.T....TT....T.G......C........  21698357
                                   \ \       \                                  
                                   | |       |                                  
                                   T T CAAATGTC
0        49847702   .............G.....A.....T..GG.C....TT....T.A......C........  49847771
                                   \ \       \                                  
                                   | |       |                                  
                                   T T CAAGTGTC
0        85865543   ...G.........G....A....C.-..GG.T....TT...-..CA............-.  85865602
                                   \ \                                  \       
                                   | |                                  |       
                                   T T                                  C
0        108612987  ...G.........C....A....C.-..TGTC....TT....T.A...........A...  108612927
                                 \   \                                          
                                 |   |                                          
                                 G   T
0        125172271  .A.............                                               125172257
0        202179603  .............C.....A.....T..GTTC....TT....TCA......C........  202179534
                                   \ \       \                                  
                                   | |       |                                  
                                   T T CAAGTGTC
0        243068677  ...G.......T.G....A....CC.A.G..-A...TT....TCA....T.C......-.  243068618
                                   \ \                                          
                                   | |                                          
                                   T T
0        258743701  .T..A......                                                   258743691
0        276467769  ..C..A.........                                               276467783
0        301681466  .............C....A......-C.GG.CA...TT....TCA......C........  301681526
                                 \   \                                          
                                 |   |                                          
                                 G   T
0        323594149  .............G.....A.....T..T..C....TT....TCA......C........  323594080
                                   \ \       \                                  
                                   | |       |                                  
                                   T T CAAGTGTC
0        355822880  .....                                                         355822876
0        395361492  .............G.....A.....T..GG.C....TT....TCA......C........  395361423
                                   \ \       \                                  
                                   | |       |                                  
                                   T T CAAGTGTC
0        399675680  ......                                                        399675675
0        427273040  .............G.TAGG.........GG.T....TT....TCA......C........  427272975
                                           \  \                                 
                                           |  |                                 
                                         CAA TCT
0        469587205  .............G....A....C.-..GG.T....TT....TCA......C........  469587145
                                   \ \                                          
                                   | |                                          
                                   T T
0        566621818  .............G....AA.....T..GT.T....TT....TCA......C........  566621756
                                   \ \       \                                  
                                   | |       |                                  
                                   T T       C
0        9085427    ....A..                                                       9085421
0        27452329   ...............                                               27452343
0        36597620   .............                                                 36597632
0        39324887   ...G...........                                               39324873
0        40621454   ...G...........                                               40621468
0        43195523   ...                                                           43195525
0        43911887   ...G.....T..                                                  43911876
0        49382207   ...G....T.....                                                49382220
0        58934420   .............G..A.A..........A.T....TT....TCA......C........  58934489
                                   \       \  \                                 
                                   |       |  |                                 
                                TAGT     TAA TCT
0        59545868   .............G.....A.....T..GG.T....TT....TCA......C........  59545936
                                   \ \       \                                  
                                   | |       |                                  
                                   T T CAGTGTC
0        74461958   .............G..                                              74461943
0        84308878   ...G.....T.....                                               84308864
0        104868763  ...G.........G..                                              104868748
0        119148095  ...T..C........                                               119148109
0        141236462  ...G.A.....                                                   141236472
0        144802578  ...G.........                                                 144802590
0        155004903  ...G.....A.....                                               155004889
0        166058354  ...............                                               166058340
0        196014671  TT.G.....T.....                                               196014657
0        196167933  TT.G.....T.....                                               196167919
0        223310580  ...                                                           223310578
0        247354822  ...                                                           247354820
0        257998803  .........T.T.G....G......C..GG.T....TT....TCA......C........  257998872
                                   \ \        \                                 
                                   | |        |                                 
                                   T T AAGTATCT
0        269433341  ...G...........                                               269433327
0        275210817  ...G.........G....A...A..-..GGGT....TT.....CA.T..T.C.......T  275210877
                                   \                                            
                                   |                                            
                                  TG
0        308551500  ...-..............                                            308551484
0        312355704  T............G..AG..........GT.T....TT....TCA...............  312355635
                                   \       \  \                                 
                                   |       |  |                                 
                                TAGT     CAA TCA
0        313080049  ...G..                                                        313080054
0        320504295  ......C......G..                                              320504310
0        346612586  .............G.....A.....A.TGT.C.A..TT....TCA......C........  346612649
                                   \ \       \                                  
                                   | |       |                                  
                                   T C      CA
0        356421218  ...                                                           356421220
0        370966003  .............G.....A........GA.C....TT....TCA......C........  370965934
                                   \ \     \  \                                 
                                   | |     |  |                                 
                                   T T ATCAA TCT
0        376913380  ...G....T....                                                 376913392
0        403851058  ....CA.......                                                 403851046
0        416734372  ...G.....T.....                                               416734386
0        437872052  .............                                                 437872065
                        \                                                       
                        |                                                       
                        G
0        473828794  ...G...........                                               473828808
0        473903799  ...G...........                                               473903813
0        501853507  T.........T..                                                 501853519
0        517702371  .............G.TA.TA.A...T..GA.A....TT.G..TCG....T.CA...T...  517702431
                                             \                                  
                                             |                                  
                                             C
0        8597657    .............G....A...-.CA..GAT.....TT.....CA.....-.....-...  8597599
                                   \ \                                          
                                   | |                                          
                                   T T
0        15438619   ...G.......T.G....T....C..-.G..A.A..TT....TCA....T.C........  15438559
                                   \ \                                          
                                   | |                                          
                                   T T
0        26552739   ...G.........G....A....C..-.GG.T....TTC...TCA..............T  26552679
                                   \ \                                          
                                   | |                                          
                                   T T
0        26868549   ...G.........T....A..A.C.-..GG.T....TT....TCA....T.C......-.  26868608
                                   \ \                                          
                                   | |                                          
                                   T A
0        71562152   ..............T...A.........GG.T....TT....TCA......C........  71562085
                                 \   \     \  \                                 
                                 |   |     |  |                                 
                                 G   T   CAA TCT
0        105089127  .............G....A.........GG.T....TT....TCA......C........  105089060
                                   \ \     \  \                                 
                                   | |     |  |                                 
                                   T T   CAA TCT
0        130312571  .............G.....A.....T..GG.C....TT....TCA......C........  130312640
                                   \ \       \                                  
                                   | |       |                                  
                                   T T CAAGTGTC
0        133555493  .............G.....A.....T..GG.T....TT....TCA......C........  133555562
                                   \ \       \                                  
                                   | |       |                                  
                                   T T CAAGTGTC
0        146535398  .............G...T..C....T..GG.A....TT....TCA...............  146535329
                                     \       \                                  
                                     |       |                                  
                             TAAGGTGGA       C
0        159514695  .............G....A......T..GG.T....TT....TCA......C........  159514764
                                   \ \       \                                  
                                   | |       |                                  
                                   T T CAAGTATC
0        181861335  ...G.......                                                   181861345
0        419325724  ...........                                                   419325714
0        565170271  ...........T.G....A......T..GG.C....TT....TCA......C........  565170340
                                   \ \       \                                  
                                   | |       |                                  
                                   T T CAAGTATC
0        282067379  ............                                                  282067390
0        41056863   ..............                                                41056876
0        144932586  ........C.....                                                144932573
0        355560625  ....A.........                                                355560638
0        38633311   ...G...........                                               38633297
0        59088937   ...............-T..-...C.-..GG.A....TT....TCA....T........-.  59088992
0        64386421   ..............                                                64386434
0        117852295  ............                                                  117852284
0        189978188  ...........A..                                                189978175
0        363235328  ...........G...                                               363235314
0        388093713  ..............                                                388093726
0        394886643  .........T....                                                394886656
0        436712677  ...G.........G..T.A....-....GG.TA...TT....TCA.............G.  436712617
                                   \                                            
                                   |                                            
                                  TA
0        439963845  ...........                                                   439963855
0        541883491  ...G.........G.G..A....C..A.G..-T...TT...TTCAAA..T........-.  541883550
                                   \                                            
                                   |                                            
                                  TA
0        561426769  ......C........                                               561426755
0        75060625   .........A.....                                               75060611
0        379124515  ..TG..............A....C.-..GGAT....TT....TCA..C.T.C......-.  379124574
                                   \ \                                          
                                   | |                                          
                                   T T
0        394374822  .............G....A.........GG.T....TT....TCA......C........  394374755
                                   \ \     \  \                                 
                                   | |     |  |                                 
                                   T T   TAA TCT
0        81541754   ................T..A...-....GG.TA...TT....T.G.A.GG......T...  81541694
                                   \                                            
                                   |                                            
                                  TA
0        89869939   ...G.......G.G..T.A...CC.-A.AG.T....TT....T.A....T.C....-.T.  89869880
                                   \                                            
                                   |                                            
                                  TA
0        113949978  ...G.........G....A....C.-..GG.T....GTA...TCA....T.C....-.T.  113950037
                                   \ \                                          
                                   | |                                          
                                   T T
0        248590344  ...G..............AA...C.-..GG.A....TT..T.ACA.C..T.C.......T  248590404
                                   \ \                                          
                                   | |                                          
                                   T T
0        444754274  ...........                                                   444754264
0        21338410   ...G.......                                                   21338420
0        27445501   ..............                                                27445514
0        102189740  ...............                                               102189754
0        109868621  ...........                                                   109868631
0        114896024  ...CA.........                                                114896037
0        115567459  .A............                                                115567472
0        120068635  ...                                                           120068633
0        139658431  ...............                                               139658445
0        154333261  .T.G...........                                               154333275
0        198677037  ..............                                                198677024
0        203874385  ...............                                               203874399
0        260366488  .......                                                       260366494
0        275925286  .T.CAA.......                                                 275925274
0        300776960  .....                                                         300776956
0        366865335  ..............                                                366865348
0        370487571  ....A....                                                     370487579
0        376300754  ...T...........                                               376300740
0        399448180  .........A...                                                 399448168
0        421497634  .....C........                                                421497621
0        425049610  .............                                                 425049622
0        442381816  ............G..                                               442381830
0        443104741  .....A........                                                443104728
0        446027963  .T.G............                                              446027978
0        448514245  ......C..T.....                                               448514259
0        476488828  .........T.....                                               476488842
0        482020052  ..TG.........G..T.A....C.-..GG.T....T......CA.T..T.........   482020111
                                   \                                            
                                   |                                            
                                  TA
0        495993121  ...............                                               495993135
0        519856077  T...T........TT.AGTAAA...A...A.A....TT......A....T.C...T....  519856017
                                             \                                  
                                             |                                  
                                             C
0        523179459  .............G..A.T.........GG.C....TT....TCA...............  523179390
                                   \       \  \                                 
                                   |       |  |                                 
                                TAGT     CAA TCT
0        532099521  ..TG..........                                                532099508
0        533704539  .............G....A.........AT.T....TT....TCA......C........  533704606
                                   \ \     \  \                                 
                                   | |     |  |                                 
                                   T T   CAA TCT
0        537192377  .........T...G.TAGT.........GG.T....TT....TCA......C........  537192308
                                              \                                 
                                              |                                 
                                     TGAAGTGACT
0        550372139  .............G.....A........GGTCT...TT....TCA......C........  550372206
                                   \ \     \  \                                 
                                   | |     |  |                                 
                                   T T   CAA TCT
0        567059861  ...............                                               567059847
0        84271790   ...G.....T.....                                               84271776
0        148849155  ...G..A...........A..C.C.-..GG.T....TT....TCA....T.C........  148849095
                                   \ \                                          
                                   | |                                          
                                   T T
0        180655014  .............G....A......CA.AG.T....TT....TCA......C........  180654946
                                   \ \          \                               
                                   | |          |                               
                                   T T    GTGTCTG
0        199286677  ..T...............A....C.-..GG.CA...TT....TCA.A....C........  199286737
                                   \ \                                          
                                   | |                                          
                                   T T
0        423732157  ...G......C..G..T.A....C......--AA..TT....T.A......G......-.  423732098
                                   \          \                                 
                                   |          |                                 
                                  TA          A
0        432589842  ...G.........G....A....C.-..GG.CA...TT..G.TC.....T.C........  432589902
                                   \ \                                          
                                   | |                                          
                                   T T
0        433139548  .T.G.A.......G....A..A...-..GG.T....TT....TAAA...T.C........  433139608
                                   \ \                                          
                                   | |                                          
                                   T T
0        517556998  ...G.A.........                                               517556984
0        5057394    ..................A....C...-GT.T....TT....TCA......C..C.....  5057329
                                   \ \                                          
                                   | |                                          
                                   T TGTGTC
0        57830261   ..............                                                57830248
0        64973902   ...CCA.......G.-T.A....C.-..GA.A....TT.....GG....T.C.CA.....  64973959
0        74349706   ...G..A....                                                   74349696
0        81126439   ..                                                            81126440
0        82427388   ...G.........G..A.T..C..A..                                   82427414
0        86364098   ...G...........                                               86364084
0        97976043   ...G...A..T....                                               97976029
0        111252227  .............G.CT.A.........GG.C.A..TT....TCA......C........  111252158
                                   \          \                                 
                                   |          |                                 
                                  TA   AAGTGTCT
0        112862251  ....A.A..T....                                                112862264
0        114656925  .............                                                 114656913
0        138995759  ......                                                        138995764
0        144359072  ..............                                                144359059
0        149491226  .............                                                 149491238
0        157326538  .......T.....                                                 157326526
0        158231159  ...T.......T..                                                158231146
0        166226262  .....T.....A..GCT.-..C..A..---.T......-..A.....GT..........   166226316
                                                                          \     
                                                                          |     
                                                                          A
0        167714984  ...GA..........                                               167714998
0        174352487  .T......T.....                                                174352500
0        180603906  .                                                             180603906
0        181782372  ....                                                          181782369
0        193992969  .....                                                         193992973
0        276804693  ..............                                                276804706
0        279797203  ....                                                          279797200
0        295069856  ...G..........                                                295069843
0        299042376  ...........G..                                                299042389
0        310257828  ......C....T..                                                310257815
0        313175429  ...G.........G....AA.A.C.-..AA.A.....T....TCA....T.C....-.T.  313175370
                                   \ \                                          
                                   | |                                          
                                   T T
0        413357436  ...                                                           413357438
0        420925092  ...............                                               420925078
0        428074557  T.T...........                                                428074544
0        433381794  .............G..C.A.........GG.C.C..TT.....CA......C........  433381725
                                   \       \  \                                 
                                   |       |  |                                 
                                TAGT     CAA TCT
0        436530831  .............G....T.........GG.T....TT....TCA......C........  436530900
                                   \ \     \  \                                 
                                   | |     |  |                                 
                                   T TCC CAA TCA
0        511287140  .............G..A.T.........GG.T....TT....TCA...............  511287071
                                   \       \  \                                 
                                   |       |  |                                 
                                TAGT     CAA TCT
0        520766953  TT..A......                                                   520766963
0        534520589  ...G.........                                                 534520577
0        120654087  A..........T..T...A..A...-..G.T.....TT......AA.-A..C.......   120654145
                                 \   \                                          
                                 |   |                                          
                                 G   T
0        265428417  .............                                                 265428405
0        287058517  ...G...........                                               287058531
0        481228051  ...--..G.........                                             481228037
0        535730817  A....A.......                                                 535730829
0        33511477   ....C..T....                                                  33511466
                    \                                                           
                    |                                                           
                    CT
0        117233312  ..............                                                117233325
0        425259993  ....A........                                                 425259981
0        492933298  .T...........                                                 492933286
0        522785391  ...........                                                   522785401
0        531981627  .T.......T...                                                 531981639
0        19624537   .............                                                 19624525
0        25055022   ...G..........                                                25055035
0        40155544   ......C.......                                                40155531
0        61837916   ............-......                                           61837899
0        70493069   ...........                                                   70493079
0        145412955  ...G......C..                                                 145412967
0        156496095  ..T......                                                     156496103
0        159609142  .......A.G...                                                 159609154
0        202025766  .............                                                 202025754
0        253895926  ...                                                           253895928
0        258222324  .T.G.....T...                                                 258222336
0        281180650  ..                                                            281180649
0        384754760  ....CA.......                                                 384754748
0        392288371  .....T.....                                                   392288361
0        394245931  .....A........                                                394245918
0        396512834  ...                                                           396512836
0        408390657  TT...........                                                 408390669
0        440065992  ...GA........TA...A.....-A..GG.T....CT.....CAT..-..........   440065934
                                 \                                              
                                 |                                              
                                GG
0        477599527  ...G.........                                                 477599539
0        510314250  .............                                                 510314238
0        521934146  ..........                                                    521934155
0        524558058  .............                                                 524558070
0        529982430  ......C......                                                 529982418
0        534476187  .............                                                 534476199
0        546356555  .............                                                 546356567
0        548046730  ...G.........                                                 548046742
0        548743462  ...G.........                                                 548743474
0        93069683   .........                                                     93069691
0        177939867  .............G.TAGT.........GG.T....-T....TCA.....C.........  177939803
                                           \  \                                 
                                           |  |                                 
                                         CAA TCT
0        307654657  T..--.........                                                307654668
0        461706509  .............G.T..A.........GG.T..T.TT....TCA......C........  461706576
                                     \     \  \                                 
                                     |     |  |                                 
                                    GT   CAA TCT
0        37820160   ...G.........                                                 37820172
0        40970140   .............G....A.......T....CA...TT....TCA...............  40970209
                                   \ \       \   \                              
                                   | |       |   |                              
                                   T T     CAA CTCAG
0        72939542   ....CA...T....G.T.A...A....---.A....TT......G.....-.......T.  72939483
                                  \       \                                     
                                  |       |                                     
                                 AT      AC
0        147809745  ...........                                                   147809755
0        190290100  .T.GCT.......                                                 190290112
0        22972961   ....A........                                                 22972949
0        25925761   T............                                                 25925773
0        26797630   ...G.........                                                 26797618
0        32919227   ...G.........                                                 32919239
0        33315096   ..C..........                                                 33315108
0        42824817   .T...........                                                 42824805
0        55810274   ...                                                           55810276
0        92855453   ...G.........                                                 92855465
0        107797332  ...G.........                                                 107797344
0        114430081  ...G.........                                                 114430093
0        122870106  T..G.........                                                 122870094
0        154936217  .............                                                 154936229
0        191203777  ...G.........                                                 191203765
0        237413133  ...G.....                                                     237413125
0        241993423  ..............                                                241993410
0        243711540  ...G....T......                                               243711554
0        258097696  ..T..........                                                 258097708
0        344480993                                               ....T.C...G....  344481007
0        368704756  .......G.....                                                 368704744
0        371817601  ...G.........G..A.TA....                                      371817624
0        376555849  .............                                                 376555861
0        388686270  T..G.........                                                 388686258
0        397997786  .........                                                     397997777
                       \                                                        
                       |                                                        
                       T
0        404545390  .............G.....A........GG.C....TT....TCG......C........  404545323
                                   \ \     \  \                                 
                                   | |     |  |                                 
                                   T T   CAA TCT
0        405923613  .............G.TA.TAA..T.C..AGTT...A.G....T.....TT.C........  405923553
                                             \                                  
                                             |                                  
                                             C
0        421853952  .T.G.........                                                 421853940
0        427147475  T.......T.....                                                427147462
0        443783227  .........A...                                                 443783239
0        470541552  ..............                                                470541565
0        498969446  .T...........                                                 498969458
0        499506268  ...                                                           499506266
0        500340575  ...G.........                                                 500340587
0        529200475  ...G..........                                                529200462
0        530630293  ..CCA........                                                 530630305
0        532045775  ...T.........                                                 532045787
0        541822122  ..                                                            541822123
0        542035073  ..                                                            542035072
0        542493343  ..                                                            542493344
0        544053243  ...G..........                                                544053256
0        556146195  .............                                                 556146207
0        568636840  ..                                                            568636839
0        232393048  ...G.........                                                 232393036
0        376450908  T..--........                                                 376450898
0        430158075  ...GA........G....A...CT.CA.G..A..-.TT...TTCA....T.C......-.  430158134
                                   \ \                                          
                                   | |                                          
                                   T C
0        481402484  .T.G...T.....                                                 481402496
0        542557232  .T...A.....                                                   542557242
0        36042811   .............                                                 36042823
0        524874722  ..........C...                                                524874709
0        444809535  .....A.......T..C..                                           444809553
0        461232899  ..-........                                                   461232890
0        517306393  .............                                                 517306381
0        495398117  ...G..........                                                495398130
0        85532514   ............-....------....--.A.....TT.....CA.....-..C......  85532563
0        520893418  ...G.A............G....C.-..GG.CA...TT....TCA....T.C......T.  520893478
                                   \ \                                          
                                   | |                                          
                                   T T
0        195769100  ............                                                  195769111
0        245614715  T.C.........                                                  245614704
0        399439354  .............C...TA...-.CA..GA.....CC......CA..-..........G.  399439295
                                   \ \                                          
                                   | |                                          
                                   T T
0        407471569  ..........C..G....-..C..A..---.T....TT....TCA......CA.......  407471513
                                   \                                            
                                   |                                            
                                   T
0        444582136  ......C......                                                 444582124
0        530307556  ......C......                                                 530307544
0        5546185    ...........                                                   5546195
0        48479409   ..............                                                48479422
0        111440944  .............G..T.A....C.-..GG.T....TT....TCA.T..T.C........  111440884
                                   \                                            
                                   |                                            
                                  TA
0        21462314   .............                                                 21462326
0        47107229   ...G.AC......T....A....C...G..A.A.T.--....TCA....T..........  47107169
                                   \ \        \                                 
                                   | |        |                                 
                                   T T        A
0        61361343   ......A......                                                 61361331
0        91368057   ...G............AG.A.C..A..---.TA...TT....T.A....A..........  91368001
0        121313259  ....C.......                                                  121313270
0        142433762  .............C..                                              142433777
0        152712146  .............                                                 152712134
0        199245033  ........                                                      199245026
0        240905035  ...G.......                                                   240905045
0        242532006  ...G.........                                                 242532018
0        254119298  A..G.........                                                 254119310
0        254247465  T..G.........                                                 254247453
0        263586966  .A.G.........                                                 263586978
0        349452628  .............                                                 349452616
0        395122341  .............                                                 395122354
                      \                                                         
                      |                                                         
                      C
0        395902453  ....A....T...                                                 395902465
0        423887113  .......T.....                                                 423887125
0        502167453  .............                                                 502167441
0        546509761  ............                                                  546509772
0        548333172  .T.G.........                                                 548333184
0        565338594  .............                                                 565338606
0        114912173  ..................A......T..AG.C....TT....TCA......C........  114912242
                                   \ \       \                                  
                                   | |       |                                  
                                   T T CAAGTGTC
0        157052000  ...G.........                                                 157052012
0        222273884  .A...A.......                                                 222273896
0        223909062  .............G.TA.T.........GG.T....T.....TCA......C........  223908993
                                          \   \           \                     
                                          |   |           |                     
                                      TCCCA TCT          TT
0        225141084  .............G....A.......TGT.T.A...C.....TCA......C........  225141015
                                   \ \       \            \                     
                                   | |       |            |                     
                                   T T     CAA        AATTT
0        277743677  T.-..........                                                 277743666
0        317733497  .............G....A.......T.T..T....TTC...TCA......C........  317733566
                                   \ \       \    \                             
                                   | |       |    |                             
                                   T T     CAG AGTGG
0        551410041  ....                                                          551410038
0        24255769   ....A..A.....                                                 24255757
0        39523288   ..GG.........G....AA...C.-..GG.A....TT....TCA......C........  39523348
                                   \ \                                          
                                   | |                                          
                                   T T
0        43731642   ...G.........G.TA.TA.C..A..---.CA...TT.....CA......C..A.....  43731698
0        118933190  T..--.....C..                                                 118933200
0        155547532  .A.T.T....                                                    155547523
0        205148578  ...G.....                                                     205148586
0        386158068  ..............T...T......T..GGGC....TT....T.A.A....C........  386158133
                                     \   \   \                                  
                                     |   |   |                                  
                                    GT CAA   C
0        404042029  ..............                                                404042016
0        542255471  ......C......G.TAGTAA......---.T.C..TT....TCA.........A.....  542255415
0        22058995   A............                                                 22059007
0        23842624   .............G.....A.....T.T.TGA..C.......TCA......C........  23842693
                                   \ \       \            \                     
                                   | |       |            |                     
                                   T T    CAAG         ATTT
0        40447595   ...G.........                                                 40447607
0        41375200   .............                                                 41375212
0        46427010   ...........T...                                               46427024
0        47215236   .G.T.C.......                                                 47215224
0        54482844   .............                                                 54482832
0        74521894   T............                                                 74521906
0        81293283   .............G....A.......TCTGA....G......TCA......C........  81293352
                                   \ \     \              \                     
                                   | |     |              |                     
                                   T T GTCAA            TTT
0        86367257   ...G.........                                                 86367269
0        90027356   ...G.......G.----G.TA..AA..---......CT....ACA....T..........  90027304
0        94084216   ...G.........                                                 94084228
0        95288425   ...G...........                                               95288411
0        102397204  .............G.--TA.......T....T...ATT....TCA......C........  102397139
                                             \    \                             
                                             |    |                             
                                           CAA TGAGG
0        105901198  .....T.......                                                 105901186
0        113431605  .....A.......                                                 113431593
0        168555417  ....A........G..T.A..A.C.-..G..T.T..TT...TGCA......C........  168555477
                                   \                                            
                                   |                                            
                                  TA
0        173492646  ...G..C......G....A..C..A..---.T....TT....TCA......C........  173492585
                                   \ \                                          
                                   | |                                          
                                   T TGTC
0        178694727  ...G..C......                                                 178694739
0        180650040  .............                                                 180650052
0        189819162  .............G....A......T.T.TGA..C.......TCA......C........  189819231
                                   \ \       \            \                     
                                   | |       |            |                     
                                   T T    CAAA         ATTT
0        195852190  ....A....T...                                                 195852178
0        225244060  ...G.........                                                 225244072
0        230571328  .T...........G....A........T...T..T.TT....TCA......C........  230571396
                                   \ \        \   \                             
                                   | |        |   |                             
                                   T T     AAGT TAG
0        254180435  ...G..............AT.A.C.-..AAGA..T.TT.....CA..A.T........T.  254180376
                                   \                                            
                                   |                                            
                                   T
0        263773673  .............G.....A.....T..GG.C....TT....TCA......C........  263773604
                                   \ \       \                                  
                                   | |       |                                  
                                   T T CAAGTGTC
0        299177674  ..............T....                                           299177692
0        330227602  ..GG........                                                  330227613
0        333891191  .T........                                                    333891200
0        352497355  ....A....A...                                                 352497343
0        359334567  ...G.........                                                 359334579
0        364549002  ...G..........GT...---..A..---.T....TT....TCA....T.C........  364549055
0        377901479  .............                                                 377901491
0        378513878  .............G....A......T..GG.CA...TT....TC.......C........  378513947
                                   \ \       \                                  
                                   | |       |                                  
                                   T T CAAGTATC
0        389493218  ..........C..                                                 389493206
0        417892393  ...G...A....                                                  417892382
0        418229973  G..G.........                                                 418229961
0        418540793  .............G....A......T.T.TGA..T.......TCA......C........  418540724
                                   \ \       \            \                     
                                   | |       |            |                     
                                   T T    CAAG         ATTT
0        425294857  ...GA........                                                 425294845
0        429005398  .A...........G....A....C..A.G..-A...TC....TCA......C........  429005333
                                   \ \                                          
                                   | |                                          
                                   T TGTGTC
0        439966924  .......T.....                                                 439966936
0        484517960  ...TT........G..A.TA...-....GG.A...C.T...T.CA....T.CT.....T.  484517902
0        514724876  T..G...T.....                                                 514724888
0        515729069  ...G.........                                                 515729057
0        523388426  .A...........                                                 523388414
0        533916373  .                                                             533916373
0        553094202  ...                                                           553094204
0        566751905  ...G.........                                                 566751893
0        192901581  ..-........                                                   192901572
0        520819293  ...G....G....G.TAGT....AA..G.---A...TT....T.G....T.C......-.  520819238
0        37374589   ............                                                  37374578
0        334568620  ...........                                                   334568630
0        283188147  ..............                                                283188134
0        298704990  T..GA..........                                               298704976
0        35646197   .............                                                 35646185
0        226840532  .............G....A.....A....---....TT....TCA......C........  226840467
                                   \ \    \                                     
                                   | |    |                                     
                                   T TGTGTC
                                          |                                     
                                         TC
0        243031469  ...G.........G....A....C.-..GG.T.A..TT....G.A.............T.  243031529
                                   \ \                                          
                                   | |                                          
                                   T T
0        392097047  .............G....A......------CA...TT....TCA......C........  392096992
                                   \ \                                          
                                   | |                                          
                                   T T
0        25353715   .............                                                 25353703
0        142694025  ...........                                                   142694015
0        242001024  ...........                                                   242001014
0        306113005  ...........                                                   306112995
0        450029128  ...........                                                   450029138
0        37504829   T........T...                                                 37504817
0        113060044  ..............                                                113060031
0        199999979  .............G....A.A....------C....TT....TCA......C........  200000034
                                   \ \                                          
                                   | |                                          
                                   T T
0        351700098  T..GA........                                                 351700110
0        400764094  .....A.......G....A....C...GG..-....TT...TTG.......C........  400764162
                                   \ \                                          
                                   | |                                          
                                   T TAAAGTGTC
0        48734069   .............                                                 48734081
0        144447116  ......                                                        144447121
0        148684079  ...G.......                                                   148684089
0        268393019  .T.........                                                   268393029
0        289762016  ...G...........                                               289762030
0        327331008  .T......T..                                                   327331018
0        355341091  T..........                                                   355341081
0        355734010  ...........                                                   355734020
0        386220914  .......A...                                                   386220904
0        386302174  .......A...                                                   386302164
0        426632957  .............                                                 426632969
0        511605654  .                                                             511605654
0        531850715  T...........                                                  531850726
0        535051233  ...........                                                   535051243
0        169060218  ...G.........G....AA...C.-..GG.C....TT....T.A......C........  169060285
                                   \ \                                          
                                   | |                                          
                                   T TAAATATC
0        235129515  .........T...G--.TA..A...AA..T..T...TCA.....A.A....-....T...  235129574
                                               \                                
                                               |                                
                                             CAT
0        241949833  .............G.--TA..C..A..---.T....TT....TCA......C........  241949779
0        400831054  .......                                                       400831048
0        412783850  .............G....T......T..GG.T....TT....TCA......CT.......  412783781
                                   \ \       \                                  
                                   | |       |                                  
                                   T T CAAGTGTC
0        511844875  .............C....G......T..GG.T..G.TT....T.A...............  511844806
                                 \   \       \                                  
                                 |   |       |                                  
                                 G   T CAAGTGTC
0        534703508  .TG.A..A.....                                                 534703520
0        555966868  T............G............C.T..C....TT....TCA......C........  555966799
                                   \ \       \    \                             
                                   | |       |    |                             
                                   T T     CAG TGTGG
0        45299151   ...G.....TG..G.--TA..C.....---TT....TT....TCA....T.C........  45299097
0        50695012   ...G.........                                                 50695000
0        177264347  ...G....G....                                                 177264359
0        276509491  --...A.....                                                   276509483
0        421162560  ...G..............A........---TT...CTT....TCA......C........  421162621
                                   \ \    \                                     
                                   | |    |                                     
                                   T TA  TC
0        485066808  .............                                                 485066796
0        531020167  .............G....A.........GG.C....TT....TGA......C........  531020235
                                   \ \     \  \                                 
                                   | |     |  |                                 
                                   T TA  CAA TCT
0        113517255  ...............TAGT.....A..T.---....TT....TCA...G..C........  113517199
0        174324715  ...G.......                                                   174324705
0        63734606   .............G....A....C......--....TT.....CA......C........  63734543
                                   \ \        \                                 
                                   | |        |                                 
                                   T TGTC     A
0        190087143  T............G.T..A...CC.-..GG.T....TT.G...C.....T.C......-.  190087202
                                     \                                          
                                     |                                          
                                    TT
0        19008303   ...G.A....                                                    19008312
0        20519464   ...G......                                                    20519455
0        136863985  .............G..A.............--A...TT....TCA......C........  136863916
                                   \       \  \                                 
                                   |       |  |                                 
                                TAGT     CAA TCTCA
0        169468738  ...G.............C.C.C..A...                                  169468711
0        555402715  ...G.....                                                     555402707
0        566132218  .............G..A.T..C..A..T.---A...TT....TCA......C........  566132278
                                   \                                            
                                   |                                            
                                TATT
0        78655024   .............G....T..A....TC........TT....TCA......C........  78654955
                                   \ \      \       \                           
                                   | |      |       |                           
                                   T C    TCA   GGGCT
0        85855129   .............G.....A.....------T....TT....TCA......C........  85855184
                                   \ \                                          
                                   | |                                          
                                   T T
0        171191994  .............G....A...CC....G..-....TTA...TCA......C........  171191925
                                   \ \                                          
                                   | |                                          
                                   T TAAGTGTCTC
0        359558710  ...G.........G....A....C.-..GG.T....TT....TCA.A..T......-.T.  359558651
                                   \ \                                          
                                   | |                                          
                                   T T
0        448276991  ...........A.T....T.A..CAA..-G.A...ACT....A..----T..........  448276935
                                 \   \                                          
                                 |   |                                          
                                 G   T
0        523193676  ...G.........G..---....C.-..GG.T....CT......A..C.T.A......T.  523193731
0        565745522  .A...........G...                                             565745538
0        23021457   ..........                                                    23021448
0        48658830   ...GT........                                                 48658842
0        59746864   .                                                             59746864
0        184517641  .............G....A....T...GG..-....TT....TCA......C........  184517576
                                   \ \                                          
                                   | |                                          
                                   T TGTGTC
0        244898153  ..................T.....A....---A...TT....TCA....T.C........  244898093
                                   \ \    \                                     
                                   | |    |                                     
                                   T T   TC
0        259611331  ...........                                                   259611341
0        281104508  .T.G.........                                                 281104496
0        282077208  ...........                                                   282077218
0        396268878  .............G.TAGT.......TCT.A.....TT....T.A......C........  396268813
                                           \        \                           
                                           |        |                           
                                         CAA      TTT
0        417601001  .........T...                                                 417601013
0        530632159  ...G........GG.T..A..A.C.-..G..T....TT....TCA....T.C......-.  530632100
                                     \                                          
                                     |                                          
                                    GT
0        34545033   ...G.........G....A....C.AA.G..-.A..TT....TCA......C........  34545093
                                   \ \                                          
                                   | |                                          
                                   T T
0        75059693   .............G.T..A..A...C..T.T.....TT....TCA......C........  75059762
                                     \          \   \                           
                                     |          |   |                           
                                    GT        GTG AGGTC
0        272362950  ...G.........                                                 272362962
0        337157887  .............G....A......------CAT..TT.....CA......C........  337157942
                                   \ \                                          
                                   | |                                          
                                   T T
0        410443803  .............GT.AG......                                      410443780
0        418349554  ...G.......                                                   418349564
0        446153996  .............G.....A......TGT.......TT....TCA......C........  446153927
                                   \ \       \      \                           
                                   | |       |      |                           
                                   T T     CAA  AGGTC
0        481229831  ...T...........TA.T..A..A..T.A.---..TT....TCA......C......G.  481229887
0        517138945  .............G.G..A.......TGT.T.....TT.....CA......C........  517139014
                                   \         \      \                           
                                   |         |      |                           
                                  TA       CAA  TGGTA
0        8039436    ...G.........G....A...CC......--AC..TT....TCA.............T.  8039496
                                   \ \        \                                 
                                   | |        |                                 
                                   T T        A
0        23137030   ...G.......G.G....A.A..C.-..GG.T....TT....TCA......C........  23137090
                               \    \                                           
                               |    |                                           
                               T    G
0        39273969   ...                                                           39273967
0        54516437   ....A......                                                   54516447
0        85719649   ...........                                                   85719639
0        104035503  .                                                             104035503
0        110105226  ...........                                                   110105236
0        112637817  .............G....A.......T.T.T.....TT....TCA......C........  112637748
                                   \ \       \      \                           
                                   | |       |      |                           
                                   T T     CAA  AGGTT
0        116305675  ..-..........G.G..A....-CA..GG.CA...TT....TC.....T.C........  116305616
                                   \                                            
                                   |                                            
                                  TA
0        116688539  .............                                                 116688551
0        119877713  .                                                             119877713
0        122940121  .............                                                 122940133
0        152854167  .............G.....A...A.....---A...TC....TGA......C........  152854228
                                   \ \       \                                  
                                   | |       |                                  
                                   T T     CAA
0        156487334  ...G......T..G....A....C.-..GA.T....TT....T.G.A..T.C......-.  156487393
                                   \ \                                          
                                   | |                                          
                                   T T
0        172379272  ...........                                                   172379282
0        176896967  ...G.........G.T.--....C.-..GG.A....TTA...T.A.A..T.C......-.  176897022
0        186073444  ...G.........                                                 186073432
0        200707937  .............                                                 200707949
0        254966983  ...................A...C......--....TT..G.T.A......C........  254967052
                                   \ \        \                                 
                                   | |        |                                 
                                   T TAACTGTGTT
                                              |                                 
                                              A
0        289695113  ...T.....                                                     289695121
0        334544504  ...GA........                                                 334544516
0        340378467  .............G....A....C..A.A..-A...TTC...TCA......C.......T  340378404
                                   \ \                                          
                                   | |                                          
                                   T TGTC
0        345953537  ...G.........G....A....C..A.G.--A...TT....TCA.T....C........  345953596
                                   \ \                                          
                                   | |                                          
                                   T T
0        381280563  ...............                                               381280577
0        394937786  .....A...                                                     394937794
0        406686421  ...G.......                                                   406686431
0        412439818  .......A...                                                   412439828
0        464494060  ...........                                                   464494070
0        496741397  ...G.........                                                 496741385
0        519041157  ..TG.........T....AA...C.-..AG.T....TT....TC.....T.C........  519041216
                                     \                                          
                                     |                                          
                                     T
0        523362880  ...G.......G.G....A..T.C.-..GG.TA...CT....T.G....T.C........  523362940
                                   \ \                                          
                                   | |                                          
                                   T T
0        568173899  .............                                                 568173887
0        81506800   ...G...........                                               81506786
0        90302400   ...G.....                                                     90302392
0        174476147  .............G....A...........--A...TT....TCA......C........  174476214
                                   \ \     \  \                                 
                                   | |     |  |                                 
                                   T T   TAA TCTAA
0        186047537  .T.G.........G....A..A.C..A.G..-AT...T..C.TCA......C......T.  186047597
                                   \ \                                          
                                   | |                                          
                                   T T
0        225571049  .......TC....                                                 225571037
0        245573184  ......C......C...........T..GG.C....TT....TCA......C........  245573115
                                 \   \       \                                  
                                 |   |       |                                  
                                 G   T CAAGTGTC
0        289992788  .......T.....G.TAGT.A...A..T.A.---..T.....TCA......C.C....-.  289992733
0        402646826  ...........T..                                                402646839
0        440623960  .............G....A....C..A.GA.-....TT....TCA.C....C........  440624025
                                   \ \                                          
                                   | |                                          
                                   T TGTGTC
0        492340197  ...G.........C....A....C......--A...TT....TCA.A..T.A........  492340137
                                 \   \        \                                 
                                 |   |        |                                 
                                 G   T        A
0        499231997  .............G....A....C......--A...TT....TCA......C...G....  499232062
                                   \ \        \                                 
                                   | |        |                                 
                                   T TGTGTC   A
0        503175942  .......A.....                                                 503175930
0        506680426  ...G.......                                                   506680436
0        535982445  .T.T.........G....A....C.-..GG.CA...TT....TCA...TT.C.......G  535982505
                                   \ \                                          
                                   | |                                          
                                   T T
0        548032650  ...G.A.......                                                 548032662
0        226033797  ....A........                                                 226033809
0        398381529  ...T.......                                                   398381539
0        21142515   ....A......                                                   21142505
0        181712306  ...............-T.A......-------....TT....TCA......C........  181712357
0        225722530  T............T..                                              225722515
0        260350806  ...G.A.......                                                 260350794
0        364810095  ...G.........                                                 364810083
0        568243859  .............T..                                              568243844
0        110250035  ...G..........                                                110250022
0        265150290  ..............                                                265150277
0        453869647  ...G.A.......                                                 453869659
0        529995418  ...........                                                   529995408
0        2964253    .............G....A....C......--..T.TT....TCA......C......T.  2964316
                                   \ \        \                                 
                                   | |        |                                 
                                   T CATC     A
0        55799565   .............G....A.......TG..T.A...TT....TCA......C........  55799634
                                   \ \       \      \                           
                                   | |       |      |                           
                                   T T     CAA  AGGTC
0        479214753  ....C....                                                     479214745
0        25868182   .........                                                     25868174
0        38350522   ..................A.......T.TGA..C..TT....TCA......C........  38350453
                                   \ \     \         \                          
                                   | |     |         |                          
                                   T T GTAAA       TCA
0        60064224   .............G.TAGT..A..A..T.---A...TTT...T.G....T.C......-.  60064279
0        84965634   .........                                                     84965626
0        107352328  ...G.........G..T.AC...C..A.T..-A...TT.C..TCA..C...C........  107352388
                                   \                                            
                                   |                                            
                                  TA
0        111710420  ....A....                                                     111710412
0        167796919  .............G..                                              167796904
0        243274469  ....A....                                                     243274477
0        398582168  .....A...                                                     398582176
0        424198811  .A.....T..                                                    424198802
0        438042325  .....C........T..                                             438042309
0        509674635  .                                                             509674635
0        552138896  TT.............                                               552138910
0        280140310  .............T....A.A..T...T.A.---..TT...TT.A....T.C....-.T.  280140369
                                   \ \       \                                  
                                   | |       |                                  
                                   T T      CA
0        367180353  ..C...............A....C..A.A..-AC..TT....TCA....T.C........  367180293
                                   \ \                                          
                                   | |                                          
                                   T T
0        447598879  .............G..A.T.......TCT.A.....TT....TCA...T...........  447598948
                                   \       \         \                          
                                   |       |         |                          
                                TAGT     CAA       TCA
0        525331567  .............G....A.CA...T..GG.T....TT....TCA......C........  525331505
                                   \ \       \                                  
                                   | |       |                                  
                                   T T       C
0        27906866   .....C......                                                  27906877
0        48328208   .............G..A.T....TA...GT.T....TT....TCA......C........  48328277
                                \                    \                          
                                |                    |                          
                             AGCT               AGGTCA
0        49910047   T..........T.G...                                             49910031
0        91631496   T............G..                                              91631481
0        98967387   ..............                                                98967374
0        103152963  .............                                                 103152949
                         \                                                      
                         |                                                      
                        GC
0        103165318  ...G.A.....                                                   103165328
0        115606530  A........                                                     115606522
0        123937285  ...G.....                                                     123937293
0        231385348  ..........                                                    231385357
0        236249643  T........                                                     236249651
0        243143491  .T...........                                                 243143503
0        269435615  G..G.........T..                                              269435630
0        304629301  .............G..                                              304629316
0        305845575  ...TAA.....                                                   305845565
0        360089897  ..............                                                360089910
0        372136093  ...........                                                   372136103
0        401588761  ..........                                                    401588752
0        442691127  ....A....                                                     442691119
0        453300830  ...........                                                   453300840
0        522188777  .........                                                     522188785
0        527096451  ..                                                            527096450
0        554376859  ...G...                                                       554376853
0        32709230   ...G.A.......G....A..A.C.-...G.A....TTA...T.AT.....C......-.  32709289
                                   \ \                                          
                                   | |                                          
                                   T C
0        401971393  ..TT.............T....-.....G..A...AT......CAA.-A..C........  401971452
                                   \   \                                        
                                   |   |                                        
                                   A   A
0        262786161  TT.G.T.......                                                 262786173
0        11073376   ...........T.G.TA.T.A....T..AG.T.T..TT....TCA....T.C........  11073436
                                             \                                  
                                             |                                  
                                             C
0        52128383   ...G.........G....A....C.-..GG.TA...TT....T.A....TCC......-.  52128324
                                   \ \                                          
                                   | |                                          
                                   T T
0        531875185  ...G...........                                               531875199
0        29885276   ...G.........                                                 29885264
0        237945100  ...G........                                                  237945111
0        301292248  .....A............AA...T..AGG.AC.C..TT......A...TT..........  301292309
                                   \ \                                          
                                   | |                                          
                                   T T
0        364314911  .........T...                                                 364314899
0        24857940   ...G......G..G....A..A.C.-..GG.T.A..TG....TCA....T.C......-.  24857881
                                   \ \                                          
                                   | |                                          
                                   T T
0        114040707  ...G.........G..C..A...C.-..GG......TT..G.TCA....T..........  114040767
                                   \                                            
                                   |                                            
                                  CA
0        37375233   ...G.C.....                                                   37375223
0        211432278  ...........                                                   211432288
0        299226283  ...............                                               299226269
0        499998775  ...........T...                                               499998761
0        524242517  ...G.........                                                 524242505
0        548643647  ...G...........                                               548643633
0        553180308  TT.............                                               553180322
0        43406379   ...G.........G....A....C...----.....TT....TC........TG.T..-.  43406320
                                   \ \               \                          
                                   | |               |                          
                                   T T             TTA
0        123124000  ...............--TA....-.T..AG.T....TG....T.G...GT........    123123946
0        230241993  .............G..T.A....C.-..GG.T....TT..G.T.A.A..T.C......-.  230241934
                                   \                                            
                                   |                                            
                                  TA
0        305768952  ...G.........G....A....C.-..GG.T....GT....TCG....T.G......-.  305768893
                                   \ \                                          
                                   | |                                          
                                   T T
0        375879517  ...TC........                                                 375879529
0        403048493  ....A........G..A..A...C...GG.T.....TT....TCAA...T.C......-.  403048433
                                   \                                            
                                   |                                            
                                  TA
0        415684921  TG.TA........                                                 415684933
0        27632940   ...G...........                                               27632926
0        31611978   ...........                                                   31611988
0        34200124   .....A.......                                                 34200112
0        157719820  ...G...........                                               157719806
0        278269717  ...........A...                                               278269731
0        284048742  ....A....T...                                                 284048754
0        409642731  ...G.........G....A....C.-..GG.T.C..TT....TCA....T.C......-.  409642790
                                   \ \                                          
                                   | |                                          
                                   T T
0        513188132  .............G....A.......TGT...A...TT....TCA......C........  513188201
                                   \ \       \        \                         
                                   | |       |        |                         
                                   T T     CAA    GCCAC
0        514746863  ...........T....A.T..C..A..C.A.---..TT....TCA......C........  514746920
                                 \                                              
                                 |                                              
                                 C
0        536106546  ....A........                                                 536106558
0        538985589  ...G......G..G....A....C......--T...TT....TCA.A..T.C......-.  538985648
                                   \ \        \                                 
                                   | |        |                                 
                                   T T        A
0        27858416   ...G...........                                               27858430
0        89662295   ....T....A....                                                89662308
0        94383064   .............                                                 94383052
0        116145323  ...G...G.......                                               116145309
0        147979762  ...............                                               147979776
0        244020142  ...G.......G.G....AA...C.-..GG.C.C..TT....T.A...-..C......-.  244020084
                                   \ \                                          
                                   | |                                          
                                   T T
0        287473679  ......                                                        287473684
0        298689384  .............G....A......T..GG.T....TT...-..C......C..A.....  298689316
                                   \ \       \                                  
                                   | |       |                                  
                                   T T CAAGTGTC
0        375973649  T..G.....T...G.CT.A....C.-..A.T.....CT....T.A...-.......T...  375973590
                                   \                                            
                                   |                                            
                                  TA
0        379998352  ...........                                                   379998342
0        380049008  ...........                                                   380048998
0        427232127  ...G.A.........                                               427232113
0        436139954  ...G...........                                               436139940
0        490005542  ...............                                               490005556
0        507731151  ...G....                                                      507731144
0        542404727  ...G...........                                               542404741
0        554143581  ...G.....                                                     554143573
0        32166078   ........G..T.G....G..T.C.-..GG.T.C..TT....TCA......C......-.  32166137
                                   \ \                                          
                                   | |                                          
                                   T T
0        139754709  .A.G.........G..T.A....T...GA..A.-..TT....TCA...............  139754769
                                   \                                            
                                   |                                            
                                  TC
0        173645473  ......                                                        173645468
0        205659437  AA...A...T...                                                 205659425
0        289078270  ...G.......                                                   289078280
0        352791012  T...-.....                                                    352791020
0        380881282  ...G.......T.T....A....C......--A....TT...T.A....T.C......    380881340
                                   \ \        \                                 
                                   | |        |                                 
                                   T T        A
0        382570665  ...GA........G....A..A.C...-G..T....CT....TCA....T.C......-.  382570724
                                   \ \                                          
                                   | |                                          
                                   T A
0        510579081  .........A...G.....A.A...T..GG.C....TT...-..C......C........  510579013
                                   \ \       \                                  
                                   | |       |                                  
                                   T T CAAATGTC
0        85492064   .........T...                                                 85492052
0        61851179   .............                                                 61851167
0        185438750  ...G.........TG...T..C..A..---.T.A..TT...TTCA....T.C......-.  185438695
0        196104685  ...G..............-....C.-..GA.A....TTA....CA....T.A........  196104743
                                  \                                             
                                  |                                             
                                  C
0        522004109  ...G...........TAGT..C..A..T.A.---..TT....TCA.......T.....-.  522004054
0        144295085  .........T..                                                  144295096
0        29890865   .............G.C.G.AG....T..GG.T....TC....T.GTA..T.C......-.  29890806
                                             \                                  
                                             |                                  
                                             C
0        74537741   ..............TGT..A...C.-..GG.CA...TT....TCAA...T......-...  74537682
                                  \                                             
                                  |                                             
                                 TT
0        152083008  .............                                                 152082996
0        177712099  ..............                                                177712086
0        179137769  ....A.........                                                179137782
0        186938415  ........C.....                                                186938402
0        533058779  .......                                                       533058773
0        550273495  ...T..........                                                550273482
0        35659367   ...G.......A.G.TAGT..C..A....A.---..TT.C..T.A....T.C......-.  35659312
0        201317158  ...G...........TAGT.A...A..C..T.---.TT....TCA.A..T.C......G.  201317102
0        279997633  ...G.........GT..T.....C......A.--..TT....TAA...............  279997572
                                   \   \      \                                 
                                   |   |      |                                 
                                   T  AA      A
0        361887853  ..............-..TA....C....GAT.....TT.....CA...-T..........  361887913
                                              \                                 
                                              |                                 
                                            TCA
0        34076987   ...........                                                   34076997
0        70178218   ....A........                                                 70178206
0        236416988  ....A.........                                                236416975
0        342700468  .......G.T....                                                342700481
0        380377053  ...G.....T...G....A.....A..T.A.---..TT....T.A.............TT  380376993
                                   \ \    \                                     
                                   | |    |                                     
                                   T T   TC
0        397398726  .............                                                 397398738
0        404904956  .A............                                                404904969
0        422903461  TA...........                                                 422903473
0        440134546  ..............                                                440134533
0        524899716  ..............                                                524899703
0        16620432   ...G...T...TCG.T..A..A.C.-...G.TA...TT....T.G...TT.C......-.  16620373
                                     \                                          
                                     |                                          
                                    GT
0        22033561   .............G.T.G.A.....T..GGT.AA..TT......G.A..T.C........  22033621
                                             \                                  
                                             |                                  
                                             C
0        22760664   ...G.......T.G...TA....C.-..GG.T....TT....TCA.A..T.C......-.  22760605
                                   \ \                                          
                                   | |                                          
                                   T T
0        110062132  ...........                                                   110062122
0        384948459  ..............                                                384948446
0        27779743   .T.G.........G...TTA...A.T..GG.T....TT....TCA....T.C......T.  27779804
                                   \         \                                  
                                   |         |                                  
                                   T         C
0        42391252   ...........A..                                                42391265
0        58345906   .............G.........C..AGG..T..-.TT....TCA......C........  58345839
                                   \ \                                          
                                   | |                                          
                                   T TAAGTATC
0        60457739   .............G....A....C..AGG..A..-.TT....TCA......C........  60457806
                                   \ \                                          
                                   | |                                          
                                   T TGTGTGTC
0        86657827   .............G.T..A......T..GG.C....TT....TCA......C........  86657758
                                     \       \                                  
                                     |       |                                  
                                    GT CAAGTGTC
0        94490160   ...G..                                                        94490165
0        98564600   .............G...TG......T..GGTC....TT....TCA......C........  98564531
                                   \         \                                  
                                   |         |                                  
                                  TA  CAAGTGTC
0        123817077  ...--........                                                 123817087
0        187214467  .............G....A......T..GG.T....TT....TCA......C........  187214401
                                   \ \   \                                      
                                   | |   |                                      
                                   T T GTCAA
0        196185078  ...G..............A....C..AGA.A...T.T.-....CA....T.G........  196185138
                                  \  \                                          
                                  |  |                                          
                                  C  A
0        233594715  ...T..C..T...G..                                              233594700
0        258914172  .T.G.......T......A....C......--A...TT...TTCAA...T..........  258914233
                                   \ \        \                                 
                                   | |        |                                 
                                   T TA       A
0        307776448  .........                                                     307776440
0        420006886  ....A....                                                     420006878
0        441962344  ..............                                                441962331
0        538924423  ...G.A........                                                538924410
0        558677578  ...........T.G....                                            558677595
0        19471772   .TG....                                                       19471766
0        24907547   ........                                                      24907554
0        43186327   ..............                                                43186340
0        109538204  ...G.........G.T..TA....A..                                   109538230
0        135926529  ....A.AT......                                                135926542
0        140116032  T..                                                           140116030
0        145857332  ...G........                                                  145857321
0        172462105  ...G.........G.T..A....-....GG.A....TT....TCA.T..T.C......    172462047
                                     \                                          
                                     |                                          
                                    GT
0        179750276  .........T......A.T.A...                                      179750299
0        193569044  ....A.........                                                193569057
0        235934069  .A............                                                235934082
0        240546832  .............                                                 240546844
0        252116583  .......TG....                                                 252116571
0        268826494  .............                                                 268826506
0        277336834  .............G.....C.......T.A.---..TT....TCA......C........  277336771
                                   \ \       \                                  
                                   | |       |                                  
                                   T CGTC   AA
0        281924131  ...G..G..T...                                                 281924143
0        363564626  ...G.......A.....                                             363564642
0        383243003  .T..A.........                                                383243016
0        389343612  ..............                                                389343599
0        406812128  .T.T............                                              406812143
0        420369681  ..............                                                420369694
0        423450973  A..G.T.....G..                                                423450960
0        459133808  .....                                                         459133804
0        459210099  T..T.......A..                                                459210112
0        468000196  ...G.........G.TAGT..C..A..T.A.---..TT....TCA...............  468000253
                                                                         \      
                                                                         |      
                                                                         T
0        494937886  ..............                                                494937899
0        543323730  ...GA.......TC....A....A.-..GG.A....GT....TCG....T.C........  543323790
                                   \ \                                          
                                   | |                                          
                                   T T
0        501058439  .............                                                 501058427
0        502554301  ...G.........                                                 502554313
0        36168611   .A...........                                                 36168623
0        121391311  .............                                                 121391323
0        159444830  .T.............TTCA....C..A.A.T..AT.TT...GT......T.C......-.  159444770
                                  \                                             
                                  |                                             
                                 CT
0        228379273  ......C......                                                 228379285
0        380290269  T.........C..                                                 380290281
0        497363573  ....A........                                                 497363561
0        505875531  T............                                                 505875519
0        119074662  G.-......T.....                                               119074649
0        299020432  ..............T........C.-..GG.T.C..TT.....CAA...T.CT.....-.  299020492
                                 \   \                                          
                                 |   |                                          
                                 G  TA
0        449534031  ...G.........G..AG.T.C.....---.T....TG...-..C..G.A......T...  449534091
                                   \                                     \      
                                   |                                     |      
                                TAGG                                     T
0        152653364  ...G...G.....G.CT.A....C.-..GA.T....TT....T.G...TG.C......-.  152653305
                                   \                                            
                                   |                                            
                                  CA
0        427145577  .............                                                 427145589
0        454987664  ...........A...G..A..-.T.T..G..T....TT....T.A....T.C....T...  454987724
                                   \                                            
                                   |                                            
                                  TA
0        22076582   ....A........                                                 22076570
0        72336929   ...G.........                                                 72336941
0        123768221  .T...........                                                 123768233
0        167369867  ...G......                                                    167369876
0        201828752  .........T...                                                 201828740
0        203969263  ...G.........                                                 203969251
0        226557334  .............                                                 226557322
0        231185146  ..........C..                                                 231185134
0        244765823  ......C......                                                 244765811
0        374357285  .............                                                 374357297
0        409438793  .....A...T...                                                 409438781
0        428255522  .............                                                 428255534
0        435518353  .............                                                 435518341
0        524128943  ..                                                            524128942
0        529864142  ...G.........                                                 529864130
0        535181881  ...G.........                                                 535181869
0        181557543  .............                                                 181557531
0        230248048  ...G.....                                                     230248040
0        273411009  .T...........                                                 273411021
0        282408487  ..............TG..A...-.CA..G.T.....TT.....C.....--.....T...  282408429
                                 \                                              
                                 |                                              
                                GG
0        324340838  ...G.....A...                                                 324340850
0        338115744  ...G.....T...                                                 338115732
0        357322645  .........T...--G..A....C.-..GG.AT...TT...T.CAA...T.C......-.  357322700
0        370476537  ...G.........G....A.G..C.-..GA.T....TT....TCA......C........  370476597
                                   \ \                                          
                                   | |                                          
                                   T T
0        435564914  ...G.........G.G.......                                       435564938
                                   \                                            
                                   |                                            
                                  CA
0        522956365  ...G.....T...                                                 522956377
0        16055173   .........T...                                                 16055185
0        32845983   ....A........                                                 32845995
0        34585761   .............                                                 34585749
0        39274265   .T...........                                                 39274277
0        44228495   ...G...T......                                                44228482
0        44257573   ...G...T......                                                44257560
0        44492227   ...G.........                                                 44492239
0        45952065   ...G.........                                                 45952077
0        46353879   ...G.........G..                                              46353864
0        52106371   .............                                                 52106359
0        60254643   ..C..........                                                 60254631
0        80606595   .............                                                 80606583
0        86600224   .............                                                 86600212
0        100308310  T............                                                 100308322
0        106279408  ...G.........G.TAGT..C..A..T.---.T..TT....TCA......C........  106279352
0        110081813  .............                                                 110081825
0        114746235  ...G...T.....                                                 114746247
0        115918139  ...G.........                                                 115918151
0        151229003  .............                                                 151229015
0        163897558  .............                                                 163897546
0        166373474  ...GA..........                                               166373488
0        174137598  .............                                                 174137610
0        180919601  .T...........                                                 180919589
0        185784561  ...G.........G....A....C.-..GA.T....TT...TTCA.A..T..........  185784501
                                   \ \                                          
                                   | |                                          
                                   T T
0        193844909  ...G.........                                                 193844921
0        207032890  .A...........                                                 207032902
0        233969086  .............                                                 233969074
0        298544272  ..........C..                                                 298544284
0        306080479  ...G.........                                                 306080467
0        334462980  ...G.........                                                 334462968
0        343407701  ..GT.........                                                 343407713
0        355222712  ...G.........                                                 355222700
0        357329048  T............                                                 357329060
0        358865075  .........T....                                                358865062
0        380216982  .AG..........                                                 380216970
0        387743089  .....AA.......                                                387743102
0        396029264  .............                                                 396029276
0        397030015  .....A.......                                                 397030003
0        407406256  ...G.........                                                 407406268
0        408289220  ...G.......                                                   408289230
0        410722825  T...AA.....                                                   410722815
0        413548766  .............                                                 413548778
0        418001726  ...G.........                                                 418001714
0        426759257  ...G.........                                                 426759269
0        446191454  .....A.GG....                                                 446191442
0        463576517  T............                                                 463576505
0        475055965  .............                                                 475055953
0        499988608  ...CA........                                                 499988596
0        500271342  ...T.........                                                 500271354
0        519554695  .............                                                 519554707
0        524705423  ...........G....                                              524705408
0        116254238  .A.G.........                                                 116254250
0        269396918  .A...T.....                                                   269396928
0        274177687  .............G.....A.....T..GG.T....TT....T.AA.....C........  274177756
                                   \ \       \                                  
                                   | |       |                                  
                                   T T CAAGTATC
0        286245067  ...--........                                                 286245057
0        300418094  .T.G.........                                                 300418106
0        365748582  .............                                                 365748594
0        376430842  ...G.A.......                                                 376430854
0        423328403  ...G....C....                                                 423328391
0        493507831  ..................                                            493507849
                                 \                                              
                                 |                                              
                                 G
0        498744756  ...G.........C....A...-C....GG.CA...TT....TCA...TT.C......-.  498744815
                                 \   \                                          
                                 |   |                                          
                                 G   T
0        499386596  ...G.........--GTTA....C..AGG..A.A..-T....ACA....T........-.  499386541
0        530687155  ...G.........                                                 530687143
0        17380295   ............-......A.....T..GGTT....TT....T.C......C........  17380366
                                     \       \                                  
                                     |       |                                  
                                 CTAGT CAGGTGTC
0        20831748   .............                                                 20831760
0        27369414   ..............                                                27369427
0        71072189   .....A.......                                                 71072177
0        102070789  .................                                             102070772
                                 \                                              
                                 |                                              
                                 G
0        115887016  .............G.TAGT....CAA.....T....TT....TCA......C........  115886952
                                                  \                             
                                                  |                             
                                              TGAGG
0        150624061  .........T...                                                 150624049
0        164710551  .............                                                 164710563
0        297332767  .............                                                 297332755
0        308089152  ...G.........                                                 308089140
0        502822768  ...G.A.......G.TAGT..C..A..C..---...TT....TCA....T.C...G..-.  502822713
0        541246230  .T...T...T.......                                             541246213
                                 \                                              
                                 |                                              
                                 C
0        547946234  .............                                                 547946246
0        313821812  .............G.....C.....C....A...C.......TCA......C........  313821743
                                   \ \          \   \     \                     
                                   | |          |   |     |                     
                                   T T        GTG   A  ATTT
0        138979224  ...........T...                                               138979210
0        18426401   ............                                                  18426390
0        29064929   .....A......-.GG..G.GTG.CA..G.T.....TT.....CA.....-........T  29064986
0        47665376   ...G.....TG..G.TA.TAA..A....GG.A...CTT....TCA......C.....-..  47665317
                                              \                                 
                                              |                                 
                                              A
0        437614271  .............G....A......T..GG.T....TT....TCA......C.....AA.  437614209
                                   \ \       \                                  
                                   | |       |                                  
                                   T T       C
0        37224966   ...CA.......                                                  37224955
0        294597840  ..............                                                294597827
0        146522802  .............G....A......CA.GG.T....TT....TCA......C........  146522863
                                   \ \                                          
                                   | |                                          
                                   T T
0        175291659  T.................                                            175291641
                                 \                                              
                                 |                                              
                                 G
0        521699685  .........T...G....A....C..AGG..A.A..-T....TCA...............  521699625
                                   \ \                                          
                                   | |                                          
                                   T A
0        34118761   .............                                                 34118749
0        92817178   ...G...A....                                                  92817167
0        114593815  ....T...C...                                                  114593804
0        142845343  ...............T.GT..C..A....                                 142845315
0        266889777  .............                                                 266889789
0        356816183  .............                                                 356816171
0        367124627  .............G.....A.....T..GT.T....TT....TCA...............  367124696
                                   \ \       \                                  
                                   | |       |                                  
                                   T T CAAGTGTA
0        388988146  ..............                                                388988133
0        398367327  ...C.....T...G.CACTA.A......GG.A....CT......A.T............T  398367387
                                             \                                  
                                             |                                  
                                             T
0        426025906  .............                                                 426025894
0        466726458  ..T................-....                                      466726481
                                  \                                             
                                  |                                             
                                  T
0        541470893  .........T.....TAGTAAA.....---.C....TTA....CA....T..........  541470949
0        124867115  .                                                             124867115
0        173481787  .............G..T.T..C..A..T.---....TT....TCA....T.C........  173481845
                                   \                                            
                                   |                                            
                                  TA
0        219360227  ...G.........G.TA.T.A....T..GG.CA...CT....TCA....T.C......-.  219360286
                                             \                                  
                                             |                                  
                                             C
0        524690046  ...G.........G.T..A..T.TCT..GG.T....TT....TCA......C......-.  524689986
                                   \                                            
                                   |                                            
                                  TA
0        13511445   .........                                                     13511437
0        20729505   ..............                                                20729492
0        30850574   .T....A.....                                                  30850563
0        31465901   ......C..-.A..GG..G.....CA..GA.A....TT.....CA.....-.......    31465958
                                         \ \                                    
                                         | |                                    
                                         A G
0        36220681   .............G...                                             36220697
0        38905233   ...........A...TAGT.A.......GG.T....TT....T.G....TCC........  38905293
                                              \                                 
                                              |                                 
                                              T
0        40729238   .............G.TAGTAA...A...---T....-T....TCG......C........  40729183
0        41990525   .......                                                       41990519
0        57426400   ...GA........                                                 57426388
0        137833119  ............                                                  137833130
0        145596153  .......G....                                                  145596142
0        212512619  .....                                                         212512615
0        234366184  .............                                                 234366172
0        237375067  ...G.........                                                 237375055
0        281550612  ....A......T.G..T.A....-.T..GG.T....TT....TCA.C..T.C......-.  281550671
                                   \                                            
                                   |                                            
                                  TA
0        282966220  .....                                                         282966224
0        297466215  ........G....G...                                             297466231
0        445343477  ............                                                  445343466
0        480480751  .....                                                         480480747
0        511892048  ...G.........G.TA.TA.T...T..GG......CC....TCAT...T.C......-.  511892107
                                             \                                  
                                             |                                  
                                             C
0        542881880  ...GA.........                                                542881893
0        567817195  ..G...C........C..                                            567817178
0        29508167   ...............                                               29508181
0        40183510   .........T...                                                 40183522
0        57370776   ..G.........                                                  57370765
0        58430651   .............TT...A.....------.C....TT....TCA......C........  58430596
                                 \   \                                          
                                 |   |                                          
                                 G   T
0        60610568   ...G......T..G.T.CA..A.C.T...T.T....T.....TCA....T..........  60610629
                                     \                                          
                                     |                                          
                                    GT
0        225654678  ............                                                  225654667
0        331048850  .............                                                 331048862
0        442671043  T.-.........                                                  442671053
0        474971254  .............G.....A.....T..GG.T....-T....TCA......C........  474971322
                                   \ \       \                                  
                                   | |       |                                  
                                   T T CAAGTGTC
0        565107165  .............G....A......T..GG.C....T.....TCA......C........  565107234
                                   \ \       \                                  
                                   | |       |                                  
                                   T T CAAGTGTC
0        60060459   ...G............A.T..C..A..---.CA...TT.....AGA..............  60060520
                                \                                       \       
                                |                                       |       
                             AGCT                                       C
0        31029453   ...........                                                   31029463
0        48840720   T............T..T.A...-..A..A..A....T......CA...-...........  48840661
                                 \                                              
                                 |                                              
                                GG
0        179851280  ...G.........                                                 179851268
0        25157889   ....A........                                                 25157877
0        148654609  ...G.........G....AT...C......A.--..TT....TCA...T...........  148654669
                                  \  \        \                                 
                                  |  |        |                                 
                                  T  T        A
0        172161886  .............                                                 172161898
0        299040753  .............                                                 299040741
0        8685871    ...........                                                   8685861
0        85308209   ...........                                                   85308219
0        113120735  ...G.........                                                 113120747
0        242644047  ...GT......                                                   242644057
0        268203363  .....A.......                                                 268203351
0        359945051  ....                                                          359945054
0        463079994  ...G..............A..A.C.-..GG.CA...TT....TCAA.....C........  463079934
                                   \ \                                          
                                   | |                                          
                                   T T
0        463723905  ...........                                                   463723895
0        44498982   .........G.....TAGT.A....TA.AGTT....TT....TGA.............-.  44499041
                                             \                                  
                                             |                                  
                                             C
0        174040892  .T.....T......                                                174040879
0        217560543  .............                                                 217560555
0        436126545  ..............GT.T.A.....T..GG.C....TT....T.A......C........  436126608
                                 \          \                                   
                                 |          |                                   
                               GCT          T
0        498968401  ...G.........G....A......-..GG.CA...TT....TCA....T......T...  498968341
                                   \ \                                          
                                   | |                                          
                                   T T
0        11887419   ...G.........G....A..A.C.-..GG.AT...TT..G.TCA....T........A.  11887479
                                   \ \                                          
                                   | |                                          
                                   T T
0        30633513   .............G....AA...C.-..AG.T....TT....T.A....T.C......T.  30633453
                                   \ \                                          
                                   | |                                          
                                   T T
0        304391472  ...GA......T.G....A....C.-..GG.CA...TT...TTCA....T..........  304391532
                                   \ \                                          
                                   | |                                          
                                   T T
0        472509594  ...G.........                                                 472509582
0        488958042  .T.........                                                   488958032
0        547673063  .............CT..T........T.T.T.A.T.......TCA......C........  547672995
                                       \     \            \                     
                                       |     |            |                     
                                       A   CAA        GATTT
0        7190035    ...........                                                   7190045
0        12983668   ...G...........TA.T....T..C..                                 12983696
0        45351209   .............                                                 45351221
0        62531784   ...G....T......TAGT..C..A....---T...TT....TCAAT..T.C......-.  62531839
0        69357346   .............                                                 69357334
0        74469166   ...........                                                   74469156
0        87609560   ...........                                                   87609550
0        116409987  .............                                                 116409999
0        221223009  ...........A.....                                             221222993
0        226700509  ...........                                                   226700499
0        290725243  ...........                                                   290725253
0        291466257  ........C....G....A....-.T..GG.T....TT....TAA.........A.....  291466197
                                   \ \                                          
                                   | |                                          
                                   T T
0        312514626  ..............T..                                             312514610
0        346060381  ...........                                                   346060391
0        357396004  ...G.........G.T..T....C..                                    357395979
0        376883604  .........T.A.C....A....C......--AC..TT....T.G....T.C......-.  376883545
                                 \   \        \                                 
                                 |   |        |                                 
                                 G   T        T
0        391173066  ...........                                                   391173076
0        423397498  ..............                                                423397511
0        437702856  ...G...T...                                                   437702866
0        496503352  ...G.........G.TAT.AA...CT..GG.TA...TT.....C.......C..A...-T  496503411
                                            \                                   
                                            |                                   
                                            C
0        523105418  ...........                                                   523105408
0        524924427  .............                                                 524924439
0        568304448  ...........                                                   568304458
0        16746502   ...........                                                   16746512
0        29802399   ...G..A......                                                 29802387
0        43851483   ...GA........G.--TA....C.-..GG.T....TT.....CA...........G...  43851427
0        87321670   .......T...                                                   87321680
0        235843032  ...G.........G.TA.TAA....A..GG.T....TT....T.A...AT.C......-.  235842973
                                             \                                  
                                             |                                  
                                             C
0        422162703  T..G.......                                                   422162693
0        431698355  ...G.........                                                 431698367
0        469367212  ...T.........G....A....C.-..GGGCA...TT....TCG....T.C....AG..  469367272
                                   \ \                                          
                                   | |                                          
                                   T T
0        532937683  ...G.........                                                 532937671
0        538966690  ...G...T.....G....A..A.T....AG.T....TT...ATCA....T.C.......   538966630
                                   \ \                                          
                                   | |                                          
                                   T T
0        46750984   ...T.........G....-....C.-..GG.T....TT....TCA...TT.C.......T  46751042
                                   \                                            
                                   |                                            
                                   T
0        69625089   .............                                                 69625101
0        79031106   ...........                                                   79031116
0        80975514   .............                                                 80975526
0        82656775   ...G.......                                                   82656785
0        84329324   ..CCA........                                                 84329336
0        94427105   ....                                                          94427108
0        99839702   ............                                                  99839713
0        130468858  .............G..T.A......T..GG.T....TT....TCA...............  130468928
                                   \         \                          \       
                                   |         |                          |       
                                  TA  CAAGTGTC                          C
0        140087859  ...GT........                                                 140087871
0        149152279  ...CA........                                                 149152267
0        163663917  ...........                                                   163663927
0        169128750  ...G.......                                                   169128740
0        169820539  ...........                                                   169820549
0        196831688  .T.........                                                   196831678
0        198984722  ...........                                                   198984732
0        231019908  ....A.A.......                                                231019921
0        246221843  ....                                                          246221846
0        252834127  ...........                                                   252834117
0        265642168  ....A........G.TAGT..C..A...---T....TT....TCA....T.C........  265642112
0        279366352  .....                                                         279366348
0        279938965  ...........                                                   279938955
0        309181221  ...G.........                                                 309181209
0        356958150  .............                                                 356958138
0        365986038  ...G.........                                                 365986050
0        379977161  ...........                                                   379977171
0        380027804  ...........                                                   380027814
0        382617208  ...........                                                   382617218
0        391887335  ..CT...T...T..                                                391887322
0        392041165  ...CT......                                                   392041155
0        396233926  ....T...G....                                                 396233914
0        401422844  T.CT.......                                                   401422834
0        404628028  ...G.............                                             404628011
                                 \                                              
                                 |                                              
                                 G
0        407001388  ....A......                                                   407001398
0        407317654  .....A.....                                                   407317644
0        422309540  ......C....                                                   422309550
0        426891875  ....A........                                                 426891887
0        426921089  ....                                                          426921086
0        436618595  ...........A......A....-CA..GA.T....TT....TCA......C....T...  436618535
                                   \                                            
                                   |                                            
                                  TA
0        443340717  ...G.........                                                 443340705
0        443610300  ...G.........                                                 443610312
0        443986578  ...........                                                   443986588
0        449386764  ...G.........                                                 449386752
0        449934130  .T.G.........                                                 449934118
0        458734212  ..                                                            458734213
0        458873757  ....                                                          458873754
0        511318870  ..C....T...                                                   511318880
0        512729239  ..C..A.....                                                   512729249
0        515545363  .T.........                                                   515545373
0        517333945  ....A....T...                                                 517333933
0        524755187  ...T............-.TA.....A..AGG.....TT...T..A....T.C...       524755242
                                 \           \                                  
                                 |           |                                  
                                 G           C
0        525733234  ...G......T..                                                 525733222
0        528949150  ...........                                                   528949160
0        530155165  ...........                                                   530155175
0        545553891  ....                                                          545553894
0        453899140  ...GA........G....AA...C..AGG.TC....TT....T.A....T.C......-.  453899200
                                   \ \                                          
                                   | |                                          
                                   T T
0        530058916  ............                                                  530058905
0        98452829   ...G.A.......G..A.T....C.-..GG.T....TT....TCA...TT.C.A..G.-.  98452886
0        123029585  .............                                                 123029597
0        156933513  .............G.TAC.AA....T..G..TA...TT....T.GT...T.C........  156933573
                                             \                                  
                                             |                                  
                                             C
0        235850210  .T.........                                                   235850220
0        401730424  ...G..............A....C.T..GT.CAT..TT....TC.....T..G.....-.  401730484
                                   \ \                                          
                                   | |                                          
                                   T T
0        426945729  ......A......G....A..A.C.-..GG.T....TT.....CA......C........  426945789
                                   \ \                                          
                                   | |                                          
                                   T T
0        309547227  ...G.C..G....G.TAGG..C.AA..---.T....TT....TCA....T........-.  309547282
0        445516488  .............G....A.G..C.-..GG.C....TT....TCA....T.C........  445516428
                                   \ \                                          
                                   | |                                          
                                   T T
0        38195253   ...G........                                                  38195242
0        47106012   .T...........                                                 47106024
0        50898008   ......A......G..                                              50898023
0        160494127  ...G.....G......A....C..A..---.CA...TT....TCA...GT.C......-.  160494182
0        352383381  .....                                                         352383377
0        438678846  ..........                                                    438678837
0        501470461  .............                                                 501470473
0        77831576   .............G.....A.....T..GG.T....TT....TCA...............  77831645
                                   \ \       \                                  
                                   | |       |                                  
                                   T C CAAGTGTC
0        163516571  .............G....AA.....T..GG.T....TG....TCA......C........  163516633
                                   \ \       \                                  
                                   | |       |                                  
                                   T T       C
0        9169457    ...G..A......G....A....C.T..AT.T....TT....TCA....T.C..A...-.  9169397
                                   \ \                                          
                                   | |                                          
                                   T T
0        38519394   ............                                                  38519405
0        77387315   TT...........G.....A.A....AGG.T..A..TT....TCA....T.C......-.  77387255
                                   \ \                                          
                                   | |                                          
                                   T T
0        206158653  ............                                                  206158664
0        301027987  .............                                                 301027999
0        408640042  ...G.........                                                 408640030
0        484424209  ...G.........                                                 484424221
0        567076047  .......T.T...                                                 567076059
0        16816588   .............                                                 16816576
0        25032646   ...G...........                                               25032632
0        102205258  ...G.......T.C....A..A.C....GG.T....TT....TCAA............-.  102205198
                                 \   \                                          
                                 |   |                                          
                                 G   T
0        128635269  ...C.A...                                                     128635277
0        260469993  ..........G..                                                 260470005
0        286170837  ...........                                                   286170847
0        364675739  ...                                                           364675741
0        389711786  ...                                                           389711784
0        400596504  ...G.........                                                 400596492
0        406038813  ...G...........                                               406038799
0        440800440  .......A...                                                   440800430
0        558182290  ...G...........TAGT.A....T..GG.T.A..TT....TCC....T.C......-.  558182231
                                             \                                  
                                             |                                  
                                             A
0        35970600   .............G.....A.....T..GG.T....CT....TCA......C........  35970531
                                   \ \       \                                  
                                   | |       |                                  
                                   T T CAAGTGTC
0        76784841   ...G.......T.G.T.GT..C..A..--..A..T.T-...TTCA...............  76784785
0        110284690  ...G........                                                  110284679
0        154392225  ..........                                                    154392234
0        169389424  .............G....T......T..GGAT....TT....TCA......C........  169389359
                                   \ \   \   \                                  
                                   | |   |   |                                  
                                   T T CAA   C
0        171204772  .............G.--TA..A.C..A.G..CA...TTT...TCA....T.C......-T  171204828
0        246636570  .............G.....A.....T..GG.T....TT....T.G......C........  246636501
                                   \ \       \                                  
                                   | |       |                                  
                                   T T CAGGTGTC
0        290960084  .T...                                                         290960088
0        367510802  .............G.T.T.AA....T..GG.T....TT....TCA......C........  367510740
                                   \         \                                  
                                   |         |                                  
                                  TA         C
0        371397715  ..GG......                                                    371397706
0        379544879  .............G.TAG.AA...A..---.CA...CT...TG.A.A.............  379544935
0        466319505  .............                                                 466319493
0        507533352  .............G.....A.....T..GG.C....TT....TCA...............  507533421
                                   \ \       \                                  
                                   | |       |                                  
                                   T T CAAGTGTC
0        398570457  ..............                                                398570444
0        13923801   .............G...G.....C.-..GA.A....TT....TCA.A....C........  13923741
                                   \   \                                        
                                   |   |                                        
                                   T   A
0        137830827  ............TG.T..T...CC.-..GT.T.T..TT....TCA......C........  137830885
0        20492051   .............                                                 20492063
0        224896518  ...........                                                   224896528
0        38951834   ...........                                                   38951824
0        394102675  .T.G....T.....T...A....T......A.ATT...--...CA...............  394102615
                                 \   \        \                                 
                                 |   |        |                                 
                                 G   T        A
0        517969674  ....T......                                                   517969684
0        524186215  ...G.....T...G....A....C.-..GG.TA...TT...TTCA......C........  524186275
                                   \ \                                          
                                   | |                                          
                                   T T
0        45991505   ...G.......G.G.TAG.TA..A.C..GG.CA...TT....T.G.............-.  45991564
                                              \                                 
                                              |                                 
                                              T
0        77808016   .....A.......G.T.T.AA....C..GG.C....TT....TCA...............  77808076
                                              \                                 
                                              |                                 
                                              T
0        166719592  .........                                                     166719600
0        431932999  .........                                                     431933007
0        433456036  ....A...                                                      433456029
0        445469368  ...T.......                                                   445469358
0        21045236   ...G...........                                               21045250
0        58984441   .........                                                     58984433
0        63786713   ...G.......G.G....G....C.-..GG.T....TT....T.A......C........  63786773
                                   \ \                                          
                                   | |                                          
                                   T T
0        107080035  .T...........                                                 107080023
0        119265006  .............                                                 119264994
0        119513999  ...G.........G.TAGG..C..A..---.T....TT....TCA...........-.T.  119513944
0        140450355  ...G.A.......G....A....C.-..GG.T....TT....TCA..AT..C........  140450295
                                   \ \                                          
                                   | |                                          
                                   T T
0        273567650  .....A.....                                                   273567660
0        352581591  .....T...                                                     352581599
0        52453798   ..C.-........                                                 52453809
0        66699745   ..........                                                    66699736
0        72221317   .............C....A.........GG.C....TT....T.G......C........  72221250
                                 \   \     \  \                                 
                                 |   |     |  |                                 
                                 G   T   CAA TCT
0        88925920   ...G.........G....A....C.-..GG.CA...TT.....CA....T.C.....CA.  88925980
                                   \ \                                          
                                   | |                                          
                                   T T
0        145253201  ...G...........                                               145253215
0        309469530  ...GA............                                             309469513
                                 \                                              
                                 |                                              
                                 G
0        418577993  ...G.........G....G......-..GGGT....TT....TCA....T..........  418578053
                                   \ \                                          
                                   | |                                          
                                   T C
0        461656527  .A.G.T.........                                               461656541
0        467891901  .............                                                 467891913
0        44330246   ..CG.........G.TATTAA....T..GG.CA...TT....TCAA...A........-.  44330305
                                            \                                   
                                            |                                   
                                            C
0        140869122  ........T...                                                  140869133
0        157585038  T.....A....                                                   157585048
0        191104171  ....A.A.C....                                                 191104183
0        195749757  .........---.....--....C.-..GG.T....TT....TCA......C........  195749704
0        198648075  .A.G.........G....A....C.-..GG.T...CTT....T.A....T.CT.....-.  198648134
                                   \ \                                          
                                   | |                                          
                                   T T
0        285608772  .............                                                 285608760
0        311178643  ...............TTGT.........GG.CA...T.....TCA......C........  311178578
                                           \  \                                 
                                           |  |                                 
                                         CAA TCT
0        364438508  ......C..                                                     364438500
0        380132069  ...T..........                                                380132082
0        431598409  .............G....A....C.-..GGTT....TT....TCA......C........  431598349
                                   \ \                                          
                                   | |                                          
                                   T T
0        492345008  ...G.........G....A....C......--....-TC..A..C..GT....CT.A.T.  492345067
                                   \ \        \                                 
                                   | |        |                                 
                                   T T        A
0        25350165   ...........                                                   25350155
0        29990119   ...G.........G....A.C..A.-..GG.A....TT....TCG......C......G.  29990179
                                   \ \                                          
                                   | |                                          
                                   T T
0        55085305   ...G.........G....A....C.-..GG.T....TT....T.CT...T.C........  55085365
                                   \ \                                          
                                   | |                                          
                                   T T
0        69357593   ..............                                                69357580
0        95679636   ...G.........                                                 95679648
0        121565757  ....T.........--.CA..A..A.-.GGT.A...TT....TCA.T.....-...T.TA  121565812
0        121916549  .........                                                     121916557
0        146369295  ...GAA..........T.A....C.-..GG.....CC......CATC..T..........  146369355
                                   \                                            
                                   |                                            
                                  TA
0        166711856  ...G.....                                                     166711848
0        185002124  ...GT........                                                 185002136
0        200975481  ...G........                                                  200975470
0        212934948  ...T..........                                                212934935
0        236815943  .T.......T...                                                 236815931
0        253957339  ..........                                                    253957330
0        257312648  ...T.......A.....                                             257312631
                             \                                                  
                             |                                                  
                             C
0        266018205  .........                                                     266018197
0        285004069  .........                                                     285004077
0        306539744  ...G...T.......                                               306539730
0        354243759  .TGG.....                                                     354243751
0        355168556  .............                                                 355168544
0        363229310  .............G.TAGT.........GG.T....TT....TCA......C........  363229375
                                           \  \                                 
                                           |  |                                 
                                         CAA TCT
0        378124345  ...G....T....                                                 378124333
0        385692865  .............G..............G.TT....TT....TCA......C........  385692796
                                   \ \     \  \                                 
                                   | |     |  |                                 
                                   T C ATCAA TCT
0        407052537  ....A........G..C.A....C.-..GG.C.A..TT....TCA...A..C........  407052596
                                   \                                            
                                   |                                            
                                   T
0        492388887  .............G.T..T.A.....                                    492388862
0        492426302  ...                                                           492426304
0        512646145  .........                                                     512646137
0        514569844  .....A.A.G...                                                 514569832
0        532924073  ...T.........                                                 532924061
0        535811626  .T..A......                                                   535811636
0        162952884  ...G.........G.TAGTT...C.-..GG.T....TT....T.G....T........-.  162952941
0        48957466   ...T.........G..ACTAA.......GG.T....TT....TC..C..T.CA.....-.  48957407
                                              \                                 
                                              |                                 
                                              A
0        76538708   ..-............G..T.A....T..GG.A....TT....TGA..C...C........  76538649
                                             \                                  
                                             |                                  
                                             C
0        297801385  TT.G............T.A....C.-..GG.T....TT....T.G...............  297801325
                                   \                                            
                                   |                                            
                                  TA
0        522678579  ...G.........                                                 522678591
0        400540760  .............                                                 400540748
0        32890030   ..............                                                32890017
0        113964885  ...........                                                   113964875
0        241176381  T..G...........TAGT.A....T..GG.TA...TT..T.T.G...AT.C......-.  241176440
                                             \                                  
                                             |                                  
                                             C
0        259580241  T..G..............A..A.C.-A.GG.T....TT....TCA......C......-.  259580300
                                   \ \                                          
                                   | |                                          
                                   T A
0        334897807  ...........                                                   334897817
0        531679094  ...G.........G.TAGT.A....T..GG.T....TT....A.A......C......-.  531679035
                                             \                                  
                                             |                                  
                                             C
0        38326301   ...G...........                                               38326287
0        115684775  ...............CAG.A.A...T..GG.T.A..TTA...TCA.A.AT.C......-.  115684834
                                             \                                  
                                             |                                  
                                             C
0        169176148  ...........A.G....A....C.-..GG.T....TT....TCA...............  169176208
                                   \ \                                          
                                   | |                                          
                                   T T
0        177355783  .T.G......G..                                                 177355795
0        341421108  ...G...........T...AA....                                     341421084
0        39262042   ...G.A.......G..TGT....C.-..GG.T....TT....TAA...TT.C......-.  39262099
0        145201240  ...G..............A....C.-..GG.T....TT....TCA...........A...  145201180
                                   \ \                                          
                                   | |                                          
                                   T A
0        191282954  ...G.........G.CTGTA.....T..GG.CA...TT....T.A.C..T........-.  191283013
                                             \                                  
                                             |                                  
                                             C
0        193769732  ...G.........G.TACTA.....T..GA.TA...TT....TCAA...T.C......-.  193769673
                                             \                                  
                                             |                                  
                                             C
0        429533056  ...........                                                   429533046
0        461249154  .A.........                                                   461249164
0        522540099  ...T.........G.TAGT.........G..T....TT....TCA...............  522540164
                                           \  \                                 
                                           |  |                                 
                                         CAA TTT
0        525037802  TG.T.........                                                 525037814
0        532880588  ...G.......T..                                                532880601
0        24435464   ...G.........G.TAGT.A....A....--....TT....TCA......--.....-.  24435405
                                             \                    \             
                                             |                    |             
                                           CTA                   GT
0        49236879   .............                                                 49236891
0        135014386  .............                                                 135014398
0        145673304  .....A......CT.TAGT.A....T..GG.CT...TT.....CA....T.C......-.  145673245
                                             \                                  
                                             |                                  
                                             C
0        190029182  ....A.C.......                                                190029195
0        276703139  ....AA.....G...                                               276703125
0        314120169  ...G.........G.TAGG.A..A.T..GG.T....TT....TCA......C......-.  314120228
                                             \                                  
                                             |                                  
                                             C
0        360452130  ...T.........                                                 360452118
0        442766654  .............                                                 442766666
0        443479750  ..............                                                443479763
0        24918772   ...........                                                   24918762
0        28017244   ...G......C..G.T.G.CA....T..GG.CA...CT....TCA....T.C....-.T.  28017303
                                             \                                  
                                             |                                  
                                             C
0        32786651   ...G...........T.GTA.....T..GG.C....TT....TCC.A..T.C......-G  32786710
                                             \                                  
                                             |                                  
                                             C
0        44503912   .........T...                                                 44503924
0        86389577   ..........C..                                                 86389565
0        280026222  ...G.A.......G..                                              280026207
0        287321162  ............T.-GT.A....-.T..GT.T....TT....T.G....T.C....T...  287321219
0        356549408  ...............                                               356549394
0        445392675  .T...........G....A....C.-..GG.T....TT....TCA...TT....C...-.  445392616
                                   \ \                                          
                                   | |                                          
                                   T C
0        12249582   ...GA.........T...A.A..C.-..GG.T.....T....TCA...TT.C....-.T.  12249641
                                 \   \                                          
                                 |   |                                          
                                 G   C
0        16617716   ...........                                                   16617706
0        17753293   ...........                                                   17753283
0        25695637   ...........                                                   25695647
0        119667596  ...G.........G.TACT..A...A..GG.T.T..TT......CA...T.C......-.  119667537
                                             \                                  
                                             |                                  
                                             C
0        234052030  ...G...........                                               234052044
0        362587321  .T...........                                                 362587309
0        382618546  .............                                                 382618534
0        384951274  ..............                                                384951287
0        409769501  ...G.........                                                 409769489
0        426844754  ........-....                                                 426844743
0        440360284  ...G..G....                                                   440360274
0        530555865  ...G.........G.TAGT.A....T..GG.CAA...T...TG.A.T..T..T.....-.  530555806
                                             \                                  
                                             |                                  
                                             C
0        113270029  .........G...                                                 113270041
0        106935523  ...G.........                                                 106935511
0        417399163  ...G.......G.G....A....C..A.A..-A...TT....T.A....T........-T  417399104
                                   \ \                                          
                                   | |                                          
                                   T T
0        428242381  ....A..........                                               428242367
0        430598442  .............                                                 430598430
0        435302664  .............                                                 435302676
0        90669732   .G.G.......                                                   90669742
0        105432264  ...G.........G.TAG.AA....---...A..CC......TCA....T.C......-.  105432205
                                                          \                     
                                                          |                     
                                                       AAGT
0        286057927  T...............A..                                           286057945
0        527817663  ...G.......                                                   527817673
0        412117230  .............G.TAGT.A....T..AG.T....TT..T.TC.....T.C......-.  412117289
                                             \                                  
                                             |                                  
                                             C
0        498885990  ...G.........GAT..A.G..C.A.G..--A...TT...GT.G....T........-.  498885932
                                     \                                          
                                     |                                          
                                    GT
0        234445711  ...G.........G....A....C.-..GA.T....T.....TCA.T.G..C.......   234445770
                                   \ \                                          
                                   | |                                          
                                   T T
0        358677123  ...G.....                                                     358677131
0        377729383  ...G...........TAC.AG....T..AG.T.A..CT....TCA....T.C..A...-.  377729324
                                             \                                  
                                             |                                  
                                             A
0        446207048  ...G.........G.G..AT...C.-..AG.T....TT....TCA......C...T....  446207108
                                   \                                            
                                   |                                            
                                  TA
0        542776180  T..T.........                                                 542776168
0        20904543   .............G...                                             20904527
0        135879300  .............                                                 135879312
0        160881000  T..G....T......                                               160880985
                       \                                                        
                       |                                                        
                       G
0        226020187  .T...........                                                 226020175
0        393595678  .....A.........                                               393595664
0        524194559  .T...........                                                 524194571
0        531826546  .............                                                 531826534
0        531887913  ...G.........                                                 531887901
0        537896615  ..C.A......A.G.G..A..A.C..A.A..A..-.TT....TCA.C..T.C......-.  537896674
                                   \                                            
                                   |                                            
                                  TA
0        28986455   .............                                                 28986467
0        34364618   ..GG.....TC..G.T.GT.A....T..GG.CA...TT.....CA....T.........   34364559
                                             \                                  
                                             |                                  
                                             C
0        43244822   T..G.........                                                 43244834
0        120683917  .......T.A.....                                               120683931
0        144353485  ...G.........                                                 144353497
0        145037768  ...G.........                                                 145037756
0        168388871  ...G.A.......                                                 168388883
0        244545758  .........T...                                                 244545746
0        271937235  ...G.A...T...                                                 271937247
0        299209191  .............                                                 299209203
0        388743343  ...G.........                                                 388743331
0        396263865  ...G.....                                                     396263873
0        404763424  .............                                                 404763412
0        409082821  ...G.........G.T..A....C.-..GG.T....GT....TCA...............  409082881
                                     \                                          
                                     |                                          
                                    GT
0        423569403  ...G.A.........                                               423569417
0        21021728   ...G.........                                                 21021740
0        28442683   .............                                                 28442671
0        31403458   ..............                                                31403471
0        33839076   .........                                                     33839084
0        61740372   ...........                                                   61740382
0        78333811   ...........                                                   78333821
0        86130919   .............                                                 86130907
0        125548587  T............                                                 125548599
0        169034121  ...T.........                                                 169034109
0        180003992  ...G.......                                                   180004002
0        180372807  ...G.........                                                 180372795
0        186430823  ...G...........                                               186430809
0        327332639  .............                                                 327332627
0        343595478  .............                                                 343595466
0        403857439  ...G.......                                                   403857449
0        423007763  ..........C..                                                 423007775
0        436530234  T............                                                 436530246
0        446805485  .............                                                 446805497
0        464468975  ...G.........G....A....C..A.G..-A...TT....TCA......CG.......  464469035
                                   \ \                                          
                                   | |                                          
                                   T T
0        513200935  ...G.........                                                 513200923
0        522736902  .........                                                     522736894
0        548717353  .............                                                 548717365
0        19913971   ...G.......                                                   19913961
0        21130360   ...G.......                                                   21130350
0        28048903   ...G.........G....AA...C.-..GG.CA...TT.G...CA..CAT.C....T...  28048963
                                    \                                           
                                    |                                           
                                   AG
0        40413652   .............                                                 40413664
0        51008233   .............G....AA...C....G..-A...TT....AAA......C........  51008294
                                   \ \                                \         
                                   | |                                |         
                                   T T                                A
0        54571092   ....A...C..                                                   54571102
0        55883012   .....T...                                                     55883004
0        89020465   .........T...                                                 89020477
0        172793296  .........T...                                                 172793284
0        361461343  ...G.......A.G....TT...-....GGT...CC.T.....CA....T....        361461396
                                     \                                          
                                     |                                          
                                     C
0        379954749  ...G.........                                                 379954761
0        384183715  T...                                                          384183712
0        396977553  ...........                                                   396977543
0        546564727  T..G......C..                                                 546564715
0        77026964   .....T........                                                77026977
0        149248679  .............                                                 149248691
0        394124628  ....A........                                                 394124640
0        557103840  ...G..........                                                557103827
0        29035797   ...G.A.............A...-.T..GA.T....TT....TCA....T.C........  29035857
                                   \ \                                          
                                   | |                                          
                                   T T
0        30913930   .............                                                 30913918
0        63562340   .T.G.........                                                 63562352
0        150070754  .............                                                 150070742
0        236172574  ...G.........G.........C.-..GG.T....TT....TCA....T.CT.......  236172634
                                   \ \                                          
                                   | |                                          
                                   T T
0        420191926  .............                                                 420191938
0        428089012  ..................A....C..                                    428089039
                                   \                                            
                                   |                                            
                                  CA
0        446959081  .............G.TA.A.........GA.T....TT....TCA......C......-.  446959145
                                           \  \                                 
                                           |  |                                 
                                         CAA TCT
0        561954599  ...G.........                                                 561954611
0        3904075    ...GA........GT.A....C.---..GA.T.T..TT....TCA.C..T........-.  3904020
0        61509741   ...G.......                                                   61509751
0        67505455   ...G..........A....-.....T..GA.T.C..TT....TCA...TT.C......-.  67505397
                                             \                                  
                                             |                                  
                                             C
0        153455643  .T............                                                153455630
0        258238615  ...G.........G.GT.A......-..AA.T....TT....TGA....T.C......-.  258238674
                                   \                                            
                                   |                                            
                                  TT
0        261387760  ...........                                                   261387770
0        481684853  ...G.....T....                                                481684866
0        537043397  .............G.TAGT.........GG.T....TT....TCA......C......-.  537043461
                                           \  \                                 
                                           |  |                                 
                                         CAA TCT
0        546952808  .........T...G.TAG..........GG.T....TT....T.A...-...T.......  546952872
                                           \  \                                 
                                           |  |                                 
                                         CAA TTT
0        551250241  ...G...........                                               551250227
0        555809118  ...............TAGT.........GG.T....TT....TCG......C..A..-A.  555809182
                                           \  \                                 
                                           |  |                                 
                                         CAA TCT
0        57279489   ..........C..                                                 57279477
0        77153887   ...C.........                                                 77153875
0        83621814   ...CT.........                                                83621801
0        104495015  ....                                                          104495018
0        106136511  ...G...........                                               106136525
0        112103657  ...........                                                   112103667
0        190179957  ...G.........                                                 190179969
0        244870211  .....A........                                                244870198
0        247666751  ...G..............A....C.-..GG.T.....T....TCA....TGC........  247666691
                                   \ \                                          
                                   | |                                          
                                   T C
0        259422215  ...G.......A.G.T..A....A.-..GA.T....TT....TCA....T.C......-T  259422156
                                     \                                          
                                     |                                          
                                    GT
0        344448752  ...........                                                   344448762
0        361927722  .............G....A......T..GG.T.....T....TCA......C........  361927791
                                   \ \       \                                  
                                   | |       |                                  
                                   T T CAAGTGTC
0        376388118  ....A......                                                   376388128
0        376943856  .............                                                 376943844
0        396651293  ...........                                                   396651303
0        506261738  .T....C......                                                 506261750
0        529888583  ...G.........G....A....C.-..GG.CA...TT....TC.....T.C......-.  529888524
                                   \ \                                          
                                   | |                                          
                                   T T
0        34393782   ..............                                                34393795
0        75470435   T............                                                 75470447
0        85027433   ...G.........                                                 85027445
0        90573203   ................                                              90573218
0        106245386  ............                                                  106245397
0        276603673  ...G.A.......G..                                              276603688
0        302619402  ..........T..                                                 302619414
0        439726260  ...G...........                                               439726246
0        466745727  ....T.........                                                466745714
0        535257684  ...........T...                                               535257670
0        545909088  .........T...                                                 545909076
0        564773841  ...G.........                                                 564773853
0        39310911   A............G....A....C.-..GGATA...TT....TCA....T........-T  39310970
                                   \ \                                          
                                   | |                                          
                                   T T
0        169052242  ...G.....T.....                                               169052228
0        239962391  T..G.........                                                 239962403
0        286564292  T...A........G...                                             286564276
0        376980225  ..........T..G....A....C.-..GG.A....TT....T.G...G..C........  376980165
                                   \ \                                          
                                   | |                                          
                                   G T
0        405804004  .............G..C...........GG.CA...TT....TCA......C........  405804073
                                   \       \  \                                 
                                   |       |  |                                 
                                TAGT     CAA TCT
0        422510988  ...G.A.......                                                 422510976
0        422560452  ...G.A.......                                                 422560440
0        500012253  ........C....G...                                             500012269
0        525023977  .T..T..G.......TT.-..AA...TC..A..C.G.......CA......C.....     525024035
                                                          \                     
                                                          |                     
                                                        TTT
0        532152043  .............G..T.A......T..GGAT....TT....TCA......C........  532152113
                                   \         \                         \        
                                   |         |                         |        
                                  TA  CAAGTGTC                         A
0        536975724  ...G...T...                                                   536975714
0        546245326  .T....-.C...C....                                             546245341
0        5445616    ...G..........                                                5445629
0        5520110    ...G..........                                                5520123
0        27192938   .T.G...........-T.A....C.-..GG.A....TT......A....T.CT.......  27192881
0        48268951   ...G.........                                                 48268963
0        52364604   TA.......T...                                                 52364616
0        52957168   ...G..........                                                52957181
0        67435646   ...G......T..G....A..A.C.-..GG.T....TT......GA...T..........  67435706
                                   \ \                                          
                                   | |                                          
                                   T T
0        81649049   .....A.......                                                 81649037
0        113077094  ...G.....                                                     113077102
0        124475375  ...GA...........                                              124475390
0        135762141  ...G.......                                                   135762151
0        155831774  ...G........                                                  155831763
0        166137917  ...G......                                                    166137926
0        167982749  ...G...........                                               167982735
0        168952737  ...G.........                                                 168952725
0        172511611  ...GA......A.G..T.A.C..C.-..G..T....TT....TCA....T.C........  172511671
                                   \                                            
                                   |                                            
                                  CA
0        173298893  T............                                                 173298881
0        178295151  .............                                                 178295163
0        194339969  ...G.....T...                                                 194339981
0        240269190  ...G.A......T..T..-....C.-..GG.C....TT.....CA....T.A.C......  240269250
                               \                                                
                               |                                                
                             CCG
0        240423849  ...T.........                                                 240423837
0        242992353  T..G...........                                               242992367
0        284815165  ..............                                                284815152
0        357171276  ...........T...                                               357171262
0        383214951  ..........C..                                                 383214939
0        384740555  G............                                                 384740567
0        385145495  .....A.....                                                   385145505
0        388508650  ...G.......                                                   388508640
0        388777245  .............                                                 388777233
0        418846107  .............                                                 418846095
0        424342479  ...G....T....G....A..A.C.-..GT.A....TT....TCA....T.C........  424342539
                                   \ \                                          
                                   | |                                          
                                   T A
0        432569098  ...G.A.......                                                 432569110
0        436330736  T...........-C....A....C.-..GAT......T....ACA...AT.C..C.....  436330678
                                     \                                          
                                     |                                          
                                     T
0        447377509  ...T....---......                                             447377496
0        523371507  .............                                                 523371495
0        495100951  T...T........                                                 495100963
0        196709601  ................T.A..A.C.-..GG.CA...TT......A...............  196709662
                                   \                            \               
                                   |                            |               
                                  TA                            C
0        233714938  ...G.....T...                                                 233714926
0        7432541    .T.G.........G....T....C..A.G..-A....T....TCA....G........-.  7432600
                                   \ \                                          
                                   | |                                          
                                   T T
0        37595888   .............                                                 37595876
0        149867812  .T.......T...G....A..A.C...GG..-C...TT...TT.G....T.C........  149867752
                                   \ \                                          
                                   | |                                          
                                   T T
0        213213463  .........T.....                                               213213449
0        355309467  ...T...........--TA....C..----.CAA..TT....T.G....T.C......-.  355309519
0        202788799  ...G.........G..                                              202788784
0        67782567   ...G.........G....A....C.-..GG.T.C..TG...-......T.......T...  67782627
                                   \ \                                  \       
                                   | |                                  |       
                                   T T                                  C
0        235796466  ...G.........                                                 235796478
0        236278351  ...G.....T...G....A....C..A.G.TA.-..TT....TCA......C........  236278411
                                   \ \                                          
                                   | |                                          
                                   T T
0        309965073  ...G.........                                                 309965085
0        381414597  ...G.........                                                 381414585
0        527560342  .............                                                 527560354
0        15030217   ...........                                                   15030207
0        36132599   ...G.........                                                 36132587
0        37360801   .............                                                 37360813
0        87858882   ...............                                               87858868
0        150333415  T.......                                                      150333408
0        223802840  ...G...........                                               223802854
0        244811347  ...G.....T.....                                               244811333
0        276712197  ...........                                                   276712187
0        379571800  ...G...G........                                              379571785
0        457660282  ...G.........G..                                              457660297
0        493563578  ...G.........                                                 493563566
0        39549800   ......C......                                                 39549788
0        45176017   ...G......C..G..T.A.......                                    45176044
```
