## Supplementary File S1B for "Recurrent erosion of *COA1/MITRAC15* demonstrates gene dispensability in oxidative phosphorylation": Supplementary_File_S1B.txt (part 197 of 732)

```
                                   \                                            
                                   |                                            
                                  TA
0        45923948   ...G.........G..                                              45923963
0        110692492  ...........                                                   110692482
0        114885476  ...G..........                                                114885463
0        247997622  ...G.......                                                   247997632
0        460383520  ...G.........G....A..A.C.-T.GT.T....TT....TCA....T.C......-.  460383461
                                   \ \                                          
                                   | |                                          
                                   T A
0        29323067   .T...........                                                 29323055
0        38802656   .............G.........C..                                    38802683
                                   \   \                                        
                                   |   |                                        
                                   T   A
0        87603785   ...G............                                              87603800
0        138179569  ............C..                                               138179583
0        150598214  .............                                                 150598202
0        151918590  .............                                                 151918578
0        202066410  ...G......G..                                                 202066398
0        233632217  ...GT........                                                 233632229
0        358880561  .............                                                 358880573
0        363228840  .........T...                                                 363228828
0        376655640  .....A.......                                                 376655652
0        388567839  ...G.........                                                 388567827
0        398398229  ..........G..                                                 398398217
0        413377029  T..CAA.......G.T..A....C.-..GG.T....TT....TC....TT.CT.....-T  413376970
                                     \                                          
                                     |                                          
                                    GT
0        427145973  ...G.........G.CC..A........---....CTT.....CA...-..........T  427146033
                                             \                            \     
                                             |                            |     
                                          CATG                            G
0        460240344  ...T.........                                                 460240332
0        510890677  ...G..C......                                                 510890689
0        524565082  ...G.........                                                 524565094
0        530846873  ...G...........                                               530846887
0        560040463  .............                                                 560040475
0        14941828   .............                                                 14941840
0        36457747   .............                                                 36457759
0        42818724   ....A......                                                   42818714
0        43584334   ...............                                               43584320
0        50536279   ...........                                                   50536269
0        67170833   ..G..........                                                 67170821
0        77181764   .....                                                         77181768
0        177343264  .............                                                 177343276
0        224227713  .......A.....G....A..-.T.T..GA.T....TT....TCA....T.CT.....-.  224227772
                                   \ \                                          
                                   | |                                          
                                   T T
0        335359761  ...T.........                                                 335359749
0        355302546  .............                                                 355302534
0        362369980  ...G.........                                                 362369968
0        497527715  .........T...                                                 497527703
0        523655783  .............                                                 523655771
0        536023746  ...G.........                                                 536023758
0        539653837  .............                                                 539653849
0        541481230  ....A........                                                 541481242
0        544060511  ...G.T.......                                                 544060499
0        563481376  ...                                                           563481378
0        568333341  ...G...G.....G....A....C..                                    568333367
                                   \                                            
                                   |                                            
                                   T
0        15790653   ...G.........G.--TA....-.T..GG.T....TT....TCA......C........  15790597
0        39083354   .............G.TA.TTA.G.CT.C.A.T....TT....TCA....T.C......-.  39083295
                                          \                                     
                                          |                                     
                                          A
0        58132133   ...............TAGT.........GG.C.C..TT....TCA...............  58132068
                                           \  \                                 
                                           |  |                                 
                                         CAA TCT
0        71202406   .............                                                 71202394
0        144407385  ...G...........CT.A....-.T..GG.T....TT....TCA......CT.......  144407445
                                   \                                            
                                   |                                            
                                  TA
0        151060368  .T...........                                                 151060380
0        164195881  ...GA......T......AC...C.-..GG.A....CT.....CA....T.C..T.-.T.  164195822
                                 \   \                                          
                                 |   |                                          
                                 G   T
0        174007822  ...........G..                                                174007809
0        193582216  ...G.........                                                 193582204
0        195460105  .........A...                                                 195460117
0        226951380  ...G.........                                                 226951368
0        233871358  ...G.........                                                 233871346
0        241020047  .....A...T....                                                241020060
0        242398042  .............                                                 242398030
0        255726490  ...C.......                                                   255726480
0        277829666  ...GA.AT.....T....A..A.C.-..GA.T....T.....TCA..A.T..........  277829726
                                 \   \                                          
                                 |   |                                          
                                 G   C
0        282469812  ....C..TG....                                                 282469800
0        308726616  .A.........                                                   308726626
0        378239091  ...G.........                                                 378239103
0        415883056  .A.G.......                                                   415883066
0        428146803  ...G...........--TA....C.-..AG.A....TT....TCA......C....-...  428146748
0        438673499  ...G.........                                                 438673487
0        492964956  ...G.......                                                   492964966
0        493953772  ...G.........                                                 493953760
0        500177671  ...TCA.....                                                   500177681
0        558352595  ...G...T....                                                  558352584
0        247423347  .......................C..                                    247423374
                                   \ \                                          
                                   | |                                          
                                   G T
0        407088157  ...G.A.........                                               407088171
0        33579382   ...G.........G.G..A...-C....AG.T....TT....TCA....T.CT.....-.  33579441
                                   \                                            
                                   |                                            
                                  TA
0        112883170  ...............                                               112883184
0        149988767  ...........T.C....T....-.A..GAT.....TT......A....T.C.......   149988826
                                 \   \                                          
                                 |   |                                          
                                 G   T
0        175888854  ...G...........                                               175888868
0        297609284  ...G...........                                               297609270
0        506158149  ...G...........                                               506158163
0        532042162  ...C...........                                               532042176
0        18109742   ......C........                                               18109756
0        27189608   ...G.........G..T.G.AA.A.-..GG.T....TT....T.G....T.C......-.  27189667
                                   \                                            
                                   |                                            
                                  TA
0        30495185   .............                                                 30495197
0        72773706   ...G.........                                                 72773694
0        75235673   .....A.T.....                                                 75235685
0        138417048  .....TC.....                                                  138417059
0        313255044  ...G.........G.....A...C....-A.T....TT....TCAA...T.C......-.  313255103
                                   \ \                                          
                                   | |                                          
                                   T T
0        338814406  .............                                                 338814418
0        546184692  .....A.......                                                 546184704
0        477518378  ...G.A.......G.G.......C.-..GG.T....TT....T.A....T.CT.....-.  477518319
                                   \                                            
                                   |                                            
                                  TA
0        33450182   ...G.......T.G....A....C.-..GG.T....TT....TCA....T.C....-.T.  33450241
                                   \ \                                          
                                   | |                                          
                                   T T
0        40017495   ...G..C......                                                 40017483
0        43447357   ...G..A..T...                                                 43447345
0        90034393   ...G.........G.T.T...C..A..T.A.---..TT....T.G.............-.  90034333
                                       \                                        
                                       |                                        
                                   TGAGT
0        145279200  ...G....T....G....A..A.C.-..GG.T....TT....TCA..............   145279259
                                   \ \                                          
                                   | |                                          
                                   T T
0        182180705  ...GA........G....A....C.-..GGTT....TT....TCAA...T.C........  182180765
                                   \ \                                          
                                   | |                                          
                                   T T
0        185017419  ..GG..............A....C.-..GG.T.....T....                    185017377
                                   \ \                                          
                                   | |                                          
                                   T T
0        200265804  ...G...........                                               200265818
0        242290889  ...G.........                                                 242290877
0        269905709  ...G.........                                                 269905721
0        299770362  ..........C..                                                 299770350
0        383281871  .T....C.......A..                                             383281887
0        400950396  ...G...--T.T.TG..TAT...CA.A.G..-....TT.....CAA....-.....-.T.  400950342
0        446059220  T......T......                                                446059207
0        464892547  .............                                                 464892559
0        555795923  ...G.........                                                 555795935
0        7099116    ..............                                                7099103
0        27679000   ...G......G..                                                 27679012
0        27720443   ...G......G..                                                 27720455
0        35619904   ........                                                      35619911
0        51431518   ...G.........C...                                             51431502
0        77403051   ...G...T.....                                                 77403039
0        154293393  ...G.........G...TA....C...-GG.T.C..TT....TCA....T.CT.....-.  154293451
                                   \                                            
                                   |                                            
                                   T
0        154383616  .............                                                 154383604
0        195080819  A............                                                 195080831
0        243243450  ...............                                               243243464
0        265033442  ...G.......G.G.--TA....C.-..GG.CA...TT....TCA....T.C.....-..  265033497
0        270043488  T............G..T.A....C...T.---AA..TT....TCA......C......-.  270043547
                                   \         \                                  
                                   |         |                                  
                                  TA        CA
0        468207278  .T.G.....T...G..                                              468207263
0        468335156  ...G...........                                               468335142
0        518435828  .............                                                 518435816
0        533752068  .............G..T.A......T..GG.C....TT....TCA......C......-.  533752000
                                   \         \                                  
                                   |         |                                  
                                  TA  CAAATGTC
0        554276407  ........G....                                                 554276419
0        34773018   ...G.......                                                   34773028
0        47526126   ..........C..                                                 47526114
0        51967137   .T.G.........G....A..A.C.-..GA.T....TT....T.A....T.C......-.  51967078
                                   \ \                                          
                                   | |                                          
                                   T T
0        54017564   ..........C....                                               54017550
0        57039408   .............G....A....C.-..GATT....TT....TCA....T.C......-.  57039349
                                   \ \                                          
                                   | |                                          
                                   T C
0        60025939   ...G.........                                                 60025927
0        111132653  ...GA..........                                               111132667
0        112290455  ...GT..........                                               112290441
0        145489652  ...G.........G.........C.-..GG.CT...TT....TCA....T.C....-.T.  145489711
                                   \ \                                          
                                   | |                                          
                                   T T
0        177793819  ...G.........                                                 177793807
0        197111873  TTT....A.....G....A....C.-..GG.T....TT...-..CAA..T.C....-...  197111931
                                   \ \                                          
                                   | |                                          
                                   T T
0        205632679  ...G...........                                               205632665
0        276811473  ...G.......                                                   276811463
0        288403513  .............G....AA.....T..GG.T....TT....TCA......C........  288403575
                                   \ \       \                                  
                                   | |       |                                  
                                   T C       C
0        311715687  .............G.....A..G..T..GG.C....TT....TCA......C........  311715625
                                   \ \       \                                  
                                   | |       |                                  
                                   T C       C
0        379634909  ...G.........G....A....C...GGT.-AC..TT....TCA......C........  379634849
                                   \ \                                          
                                   | |                                          
                                   T T
0        416149630  ...GT........G....A..T.C.-..GGT.....TT.G..TCA....T.C......-.  416149571
                                   \ \                                          
                                   | |                                          
                                   T T
0        554083345  ...G.........G.T.--.A..C..A.GT.A..-C.T....T.G....T.C....A.-.  554083400
0        13016387   .............                                                 13016375
0        19931247   ...GA........                                                 19931259
0        28355056   ...G.........                                                 28355068
0        30341615   ...........                                                   30341605
0        36107335   ...G.........                                                 36107323
0        43933656   .TGG...........                                               43933670
0        53950019   ...G.........GGCT.G...AT.T....T.----.G...G..GA...T...A....-.  53950075
                                         \                                      
                                         |                                      
                                        CA
0        54272735   .............G..A.T......T..G..C....TT.....CA......C........  54272802
                                   \     \   \                                  
                                   |     |   |                                  
                                TAGT   CCA   C
0        54537793   .........                                                     54537785
0        67671687   ...G.........                                                 67671699
0        70298123   .............                                                 70298135
0        86518629   ...G.........G....G...-.CT..GG.T....TT....TCA.A..T.C......-.  86518688
                                   \ \                                          
                                   | |                                          
                                   T T
0        92898760   ...G.....T...                                                 92898748
0        97497927   ...G.........                                                 97497915
0        102498984  ...G...........                                               102498970
0        111472449  .............                                                 111472461
0        157575592  ...G.........                                                 157575580
0        167811028  ...G...........                                               167811014
0        178475672  .....A........                                                178475658
                           \                                                    
                           |                                                    
                           C
0        183598305  ...G......                                                    183598296
0        183926238  ...G.....                                                     183926230
0        197286899  ...G.........                                                 197286911
0        201117823  ...........                                                   201117813
0        201632151  .....A...T...                                                 201632139
0        204115288  .............                                                 204115276
0        212593736  .............G.....A.....T..GG.T....TT....TCA......C........  212593806
                                   \ \       \                           \      
                                   | |       |                           |      
                                   T T CAAGTGTC                          T
0        229055414  ...G.........G.TACT......C.GG..T...CCT.C....A....T..........  229055353
                                              \                  \              
                                              |                  |              
                                              A                  A
0        233464461  ...G.....------GT.T....C.-..GG.CA...TT.....C....TT........-.  233464410
0        246891819  ...G.........G....A....C.-C.GG.T....TT....TCAA.....C......-.  246891759
                                   \ \                                          
                                   | |                                          
                                   T TT
0        269967139  A...A....T..                                                  269967150
0        306631164  T...........TG.--TT....C.-..GG.T.....TA...T.G.C..T......-.TT  306631109
0        376590135  ...........                                                   376590125
0        380988093  ...G...........                                               380988107
0        388702904  .............G....A....C.....---A...TT....TCA....T.C......--  388702962
                                   \ \       \                                  
                                   | |       |                                  
                                   T T      AA
0        419871770  ...G........TG..T.AT...C.-..GG.T....TT....TCA....T.....C....  419871708
                                   \                                           \
                                   |                                           |
                                  TA                                          CT
0        433352006  ...G.........G.G..A....C.-..GG.T....TT....TCAAA..T.C....-.A.  433352065
                                   \                                            
                                   |                                            
                                  TA
0        435249261  ...G.........                                                 435249249
0        435443513  ......A...T..                                                 435443501
0        438137917  ...G.......G.G.T.--....C......--AT..TT....TC.....T.C......-.  438137972
                                              \                                 
                                              |                                 
                                              A
0        442993747  ..........C..                                                 442993735
0        467887154  ...G..........                                                467887141
0        528333452  ...G...........                                               528333438
0        542410014  ...G.......T.G..A....C.---..GAT.....TT....TCGT...T.C......-.  542409955
                                   \                                            
                                   |                                            
                                TCGT
0        547120041  ...T..............A....C.-..GG.T....TT...TTCA....T.C......-.  547120100
                                   \ \                                          
                                   | |                                          
                                   T T
0        19836294   ...G.........                                                 19836282
0        22163966   ............                                                  22163977
0        22691529   ...........T...                                               22691543
0        23923295   .........                                                     23923303
0        27321709   .............                                                 27321697
0        34584203   ...G..C.....-.G.T.-......-..GG.T....TT....TCG....T.C........  34584259
0        37188683   .............                                                 37188695
0        94693891   ...T...........                                               94693905
0        101495884  ...........                                                   101495894
0        104019882  .T.G.....                                                     104019874
0        106273596  ...                                                           106273598
0        107044945  ...C..........                                                107044932
0        112964797  ...G.......A.G....A....C.-..GG.T....TT....TCA....T.C......    112964739
                                   \ \                                          
                                   | |                                          
                                   T T
0        113163346  ...G............                                              113163331
0        123552005  .T..A.A..T.....                                               123551991
0        148681295  ...G.........G....A....C..AGG...A.-.TT....TCG....T.C......-.  148681354
                                   \ \                                          
                                   | |                                          
                                   T T
0        157189268  ...G...........                                               157189282
0        171009428  .............G.........C..                                    171009401
                                   \ \                                          
                                   | |                                          
                                   T T
0        176696978  .......A.T....                                                176696965
0        180837335  ...G.....T.G.G.T..A....C.-..GG.T....TT....TCA.....CC......-.  180837276
                                     \                                          
                                     |                                          
                                    CT
0        183465230  T.............                                                183465243
0        202978124  .............                                                 202978136
0        227095236  ........G......                                               227095250
0        242985590  ...G.........G....A....-.C..GG.T.A..TT....TCA....AAC......-.  242985531
                                   \ \                                          
                                   | |                                          
                                   T T
0        252886769  ...........T..                                                252886756
0        255448588  .T.G.............                                             255448572
0        260621262  ................A.AA...C..A.G.T..AT.C.-------....T........-.  260621210
                                   \                                            
                                   |                                            
                                   T
0        265699526  ...G.....G.....                                               265699512
0        270824739  ...G...........                                               270824753
0        273966984  .......T.....                                                 273966972
0        304578490  .............                                                 304578503
                          \                                                     
                          |                                                     
                          A
0        361026184  ...G.........                                                 361026172
0        362886787  A..G...........                                               362886801
0        382847814  ...G..                                                        382847809
0        400635340  T....A.......G.T..T...                                        400635361
0        400663679  ....T..T.....                                                 400663691
0        412115308  T....A.......C....AT...C.-..AG.T....TT....TC.....T.C......-.  412115367
                                 \   \                                          
                                 |   |                                          
                                 G   T
0        434280559  ...............                                               434280573
0        445048865  .............G.....A.....T..GG.CA...TT....TCA...............  445048798
                                   \ \       \                                  
                                   | |       |                                  
                                   T T  CGTGTC
0        449925920  ...G...T.....G.--TA..A.C.-..GG.T....TT.....CA....T.C......-.  449925975
0        487019577  ..GG.........G....A..A.C.-..GG.A....TT....TCA.....A.........  487019638
                                   \ \                                   \      
                                   | |                                   |      
                                   T T                                   T
0        498357293  ...G.........GG...A....C..AGG..A.-..TT....TCA...............  498357353
                                   \ \                                          
                                   | |                                          
                                   T T
0        512799231  .........                                                     512799223
0        536254954  ...G...........                                               536254968
0        536423128  ...G.....T...G..T.A....C.-..GG.CA...TT....TAA....T.C.......T  536423188
                                   \                                            
                                   |                                            
                                  TA
0        540226956  ...........                                                   540226966
0        542818351  ...........                                                   542818361
0        547446424  ...                                                           547446422
0        554043159  .............G...                                             554043175
0        564790598  ...G...........                                               564790612
0        44504815   ..T...........                                                44504802
0        83972411   .T................A....C.-..GGAT....TT....TCA......C......-T  83972470
                                  \  \                                          
                                  |  |                                          
                                  C  T
0        178460233  .........G...                                                 178460245
0        308638613  .....C.................-CA..GG.T....TT....TCA....A.C......-.  308638554
                                   \ \                                          
                                   | |                                          
                                   T A
0        37207296   ...G.....T...G....A....C.-..GG.T....TT....TCC....T........-.  37207355
                                   \ \                                          
                                   | |                                          
                                   T T
0        113983377  .............C....AA...C.-..AG.T....TT....TCA....T.C......-.  113983318
                                 \   \                                          
                                 |   |                                          
                                 G   A
0        288662635  ...G.......G.G....AA...C.-..GG.CA....T....T.A...AT..........  288662695
                                   \ \                                          
                                   | |                                          
                                   T T
0        448056669  .............                                                 448056681
0        477768737  ...........                                                   477768747
0        502287637  ...G.......GGC.....A...C.-..GA.TA...TT.....CAA...T.C......-.  502287578
                               \     \                                          
                               |     |                                          
                               T     T
0        76146616   ...G..C......G....A......-..GG.T....TTA...TCA....T........-.  76146557
                                   \ \                                          
                                   | |                                          
                                   T T
0        106325783  ..............                                                106325770
0        347002969  ...G.........TT...A....C.-..GG.C.A..TT....T.G....T.C........  347002910
                                     \                                          
                                     |                                          
                                     T
0        350347620  .T.G..............A...CC......--A...TT....T.A......C........  350347560
                                   \ \        \                                 
                                   | |        |                                 
                                   T T        A
0        141778082  ...G............                                              141778097
0        157162353  ...G.........G..T......T..                                    157162326
                                   \                                            
                                   |                                            
                                  TT
0        281271751  ...G..............G....-.T..GT.T....TT....TCA....T.C.....-G.  281271692
                                  \  \                                          
                                  |  |                                          
                                  C  T
0        334352107  ...G.........                                                 334352119
0        462038442  ...........A......G....C.-..GA.T....TTA...T.A....T.C........  462038502
                                   \ \                                          
                                   | |                                          
                                   T T
0        462518388  ...GAA.......                                                 462518376
0        494821549  ...G..............A....C.-..GG.TA...TT....T.G....T.C......    494821607
                                   \ \                                          
                                   | |                                          
                                   T T
0        525773896  .............G....A...A..-..GGTT....TT...TT.A......C........  525773836
                                   \ \                                          
                                   | |                                          
                                   T T
0        534655871  .............T.--TA..CC........A....C....                     534655910
                                                \                               
                                                |                               
                                                G
0        550943370  ...G.........TATT......-CCA.GG.T....TTT...TCA......C......-.  550943311
                                 \                                              
                                 |                                              
                                GT
0        40019899   ...T.A.......                                                 40019887
0        45612545   ...........A...G..A....C.-..AA.T....TT....TCG....T.C........  45612485
                                   \                                            
                                   |                                            
                                  TA
0        48064143   ...G...........                                               48064157
0        61565219   ...G..G......G....A....C.-..GG.T....CT....TCA......C........  61565279
                                   \ \                                          
                                   | |                                          
                                   T T
0        93456857   ...G........GG....A....-CC..GG.TT....T....TCA....T.C......-.  93456916
                                   \ \                                          
                                   | |                                          
                                   T T
0        112836703  .............GTT.T...C..A..T.---A...TT....T.A....T........-.  112836644
                                     \                                          
                                     |                                          
                                  GTGA
0        115957280  .............                                                 115957268
0        126075245  ...GA........                                                 126075257
0        171001251  ...G.A............                                            171001268
0        188679020  ...........AGCTT..A....-C.A.GG.A.........TT.A.A..T........-.  188678962
                                     \                                          
                                     |                                          
                                     A
0        196678422  ...GA....T....                                                196678435
0        236996538  ...GA.....T...                                                236996551
0        260390664  .............                                                 260390676
0        262992415  .........A.T...                                               262992401
0        282342502  ...............                                               282342516
0        334023739  ...G.........                                                 334023727
0        350579980  ...G.......G.TA.T.A....-.T..GG.T.A..TT.C..TCA....T.C......-.  350579921
                           \                                                    
                           |                                                    
                          TA
0        360710983  ......CT.T....                                                360710970
0        361035922  .........                                                     361035930
0        369429478  .............G....A......T..GG.C....TT....G.A......C..C...-.  369429546
                                   \ \      \                                   
                                   | |      |                                   
                                   T T TCAAGTGT
0        377656845  ..GG.........G....A....C.-..GG.T....TT....TCG.....GC......-T  377656786
                                    \                                           
                                    |                                           
                                   AG
0        411188500  ...G...........                                               411188486
0        458132172  ...G.........G.........C.-..GG.T....TT...TTCA....T.C......-.  458132113
                                   \ \                                          
                                   | |                                          
                                   T T
0        463657176  .............                                                 463657188
0        527276079  ..............                                                527276066
0        565823845  ...G..........T...A....C.-C.GA.T....TT....TCA......C......-.  565823786
                                 \   \                                          
                                 |   |                                          
                                 G   T
0        20776452   .............                                                 20776440
0        25062711   ...G.........G....A....C.-A.GT.A....TT...T..G....T.C........  25062771
                                   \ \                                          
                                   | |                                          
                                   T C
0        26233047   ..............                                                26233060
0        28309835   .............                                                 28309847
0        33344936   ...G......C..G....A....C.-..GG.T....TT....G.G....T........-T  33344999
                                   \ \                        \                 
                                   | |                        |                 
                                   T T                     TCAA
0        39401411   ...G.........G....A....-.T..GG.A.A..TT....TCG......C......-.  39401352
                                   \ \                                          
                                   | |                                          
                                   T T
0        45848894   ..GG.........G....A....-.T..GG.T....TT....TCA..C.T.C......-.  45848835
                                   \ \                                          
                                   | |                                          
                                   T T
0        66469125   ...G.T.....T..                                                66469112
0        95046945   ...GA.............A....-.T..TT.T....TT....TCA....T.C......-.  95046886
                                   \ \                                          
                                   | |                                          
                                   T T
0        106135521  .T.G.........                                                 106135533
0        123794924  ...GA......T......A.......                                    123794897
                                   \ \                                          
                                   | |                                          
                                   T T
0        153930415  ....A..T..C..                                                 153930427
0        185496668  .A...........G....A....-.T..GA.T....TTT...TCA....T.C..A...-.  185496727
                                   \ \                                          
                                   | |                                          
                                   T T
0        197644153  ...G.........G..T.A.......                                    197644180
                                   \                                            
                                   |                                            
                                  TA
0        200337630  ...G.........                                                 200337642
0        229327338  ...G.........G....A....C.-..GA.T....TT....T.G....T.C.......   229327276
                                     \                                          
                                     |                                          
                                 CTAGT
0        398138259  ...G...........G..A....C.-..GG.CA...TT....TCAA..-....CA.A.T.  398138200
                                   \                                            
                                   |                                            
                                  TA
0        517780455  T...A........                                                 517780467
0        533212596  ........TT.....                                               533212610
0        13580231   ...........                                                   13580241
0        17581655   ...G.........                                                 17581667
0        22623324   .............G..............GG.A....TC....TCA......C........  22623391
                                   \ \     \  \                                 
                                   | |     |  |                                 
                                   T T   CAA TCT
0        36314105   ...G.........G.--TA....-.T..GG.T....TT....TCA....T.C......-.  36314050
0        38268042   ...G.......                                                   38268052
0        48583915   .............                                                 48583927
0        49160224   ...G.........G....A....C...GG..-.C..TT...-.....G...C........  49160283
                                   \ \                                          
                                   | |                                          
                                   T T
0        53248823   ...G.........                                                 53248835
0        55498169   ...G.........                                                 55498157
0        63257647   ...G..........                                                63257660
0        69573602   ...G.........                                                 69573614
0        75486208   ...G.........                                                 75486196
0        84016949   .............                                                 84016937
0        99416478   ...G.........                                                 99416490
0        99782874   .............                                                 99782862
0        104871008  .............G....A....                                       104870984
                                   \                                            
                                   |                                            
                                  TA
0        108851025  .........T...                                                 108851013
0        109029907  ...GA........                                                 109029895
0        109703591  ...G.......G......A....C.-..GG.T....TT....TCA....T..........  109703651
                                   \ \                                          
                                   | |                                          
                                   T T
0        109796908  ...G...TG....                                                 109796920
0        114822874  ...G.C.....T.G....A....C.-..GG.T....TT....TCA....T.C........  114822934
                                   \ \                                          
                                   | |                                          
                                   T T
0        118831197  ...G...........                                               118831211
0        153828947  ...G.......                                                   153828937
0        171398009  .............G..T.A....C.-..GG.T....TT....TCA.A..T.C........  171398069
                                   \                                            
                                   |                                            
                                  TA
0        173149211  ...G.........                                                 173149199
0        183130515  .............                                                 183130503
0        201274329  ...G.........                                                 201274341
0        205549478  .............                                                 205549490
0        213067528  ...G.............                                             213067545
                                 \                                              
                                 |                                              
                                 G
0        226107906  ...G.........                                                 226107918
0        230023228  .............                                                 230023216
0        232109391  ...T.........                                                 232109403
0        257840188  ...G.........G....A....C.-..GG.T....CT....T.A....T.C........  257840248
                                   \ \                                          
                                   | |                                          
                                   T T
0        274152739  .............                                                 274152751
0        275871717  ...G.........                                                 275871729
0        282148884  ...GA........                                                 282148872
0        323832701  ...G.........                                                 323832689
0        326458316  ...............                                               326458330
0        334251872  .............                                                 334251860
0        336084526  ...G...........GT.A....C.-..GG.CA...TT....TCA......C.C....-.  336084585
                                   \                                            
                                   |                                            
                                  TT
0        343630158  ...G........C.....A....C..A.G..AT.-.TT....TCA....T.C..A...-.  343630217
                                   \ \                                          
                                   | |                                          
                                   T C
0        344287184  ...G..C......                                                 344287196
0        363346324  .......T...                                                   363346334
0        378099062  ...G...G.....G....A..A.-.T..GG.A....TT....TCA....T.C..A...-.  378099121
                                   \ \                                          
                                   | |                                          
                                   T T
0        379970904  ...G...TG....                                                 379970892
0        380021569  ...G...TG....                                                 380021557
0        383276067  ...G.....T....A.T.A..A.C.-..GG.T....TT....T.A...-.........-.  383276126
                                  \                                             
                                  |                                             
                                GCT
0        391011692  .............                                                 391011704
0        401119407  ...G.....T.G.G.G..A....C.-..GA.T....TTC...TCA....A.C......-.  401119466
                                   \                                            
                                   |                                            
                                  TA
0        406506982  ...C.........                                                 406506994
0        457317736  ...G.........                                                 457317724
0        458855267  ..............                                                458855254
0        462330071  ...G.........                                                 462330083
0        474595890  .......T.....G..C...........GG.T....TT....TAA......C.......T  474595959
                                   \       \  \                                 
                                   |       |  |                                 
                                TAGT     CCA TCT
0        493273987  .T.G.........                                                 493273999
0        501219441  .........T.T.G....A....C.-..G.T.....TT....TCA.A..T.C.A....-.  501219500
                                   \ \                                          
                                   | |                                          
                                   T T
0        518854308  A..G.........                                                 518854320
0        523281208  ...G.........                                                 523281220
0        533969216  ...G............                                              533969231
0        539735494  .........                                                     539735486
0        554100404  G............                                                 554100392
0        558286807  ...G.........                                                 558286819
0        24948291   ...T...........-C.A....C.-..GG.A....TT...-..CA.AT....CA.....  24948235
0        25204458   ..-..A.....T.G...T..G..C.-..G..T....TT....TCA....T......T...  25204517
                                   \   \                                        
                                   |   |                                        
                                   T   A
0        30588004   .T.G........                                                  30587993
0        39760542   ...G......G....-T.T....C.-..GG.C....TT....TCA......C........  39760485
0        43847826   .........A...                                                 43847814
0        44762961   ...G.......T..                                                44762948
0        45058837   ...GA........                                                 45058825
0        45678010   ...G...........                                               45677996
0        45931298   ...G...........                                               45931312
0        85468059   ........C......                                               85468045
0        90147172   ...T..............A....C.-..GG.T....TTC...TCA....T.C......-.  90147113
                                   \ \                                          
                                   | |                                          
                                   T T
0        97902913   ...........                                                   97902903
0        110504445  ...G...........                                               110504459
0        138516820  ...G..........                                                138516807
0        138629643  ...G...........                                               138629657
0        145323848  .T.G...........                                               145323862
0        150206296  ...G.......G.G....A....C.-..GG.TA...TCA...TCA......C......-.  150206237
                                   \ \                                          
                                   | |                                          
                                   T T
0        170300725  .............C.....A........GG.C....TT..G..C.......C........  170300658
                                 \   \     \  \                                 
                                 |   |     |  |                                 
                                 G   T   CAA TGT
0        178083864  ...G........                                                  178083853
0        181231926  ...G..............A..A.C.-..GGTT....TT....AC.T...T.C......-.  181231867
                                   \ \                                          
                                   | |                                          
                                   T T
0        194889620  ...G...........                                               194889634
0        198589815  ...G...........                                               198589829
0        232959387  ...G...........                                               232959373
0        243720236  ....A.....T....                                               243720250
0        281905717  .............G.G.......C..                                    281905744
                                   \                                            
                                   |                                            
                                  TA
0        283911516  ...G...........                                               283911530
0        291474775  ...G...........                                               291474789
0        310234355  .............G..                                              310234370
0        313132578  ...G.....T.....                                               313132592
0        376003016  ...G...........                                               376003002
0        377425711  ...G...........                                               377425697
0        382938959  ...CA........G....A....-.T..GGTC....TT.G...CA....T..G.....-.  382938900
                                   \ \                                          
                                   | |                                          
                                   T T
0        418537666  ...G...........                                               418537680
0        432306676  T..G.....T.....                                               432306690
0        437849253  .............C....T....C.-A.GG.C....TT...TTCA............A..  437849193
                                 \   \                                          
                                 |   |                                          
                                 G   T
0        493819989  .T.GA........CT...G....-.T..GG.A....TT....TCA....T.C......-.  493820048
                               \     \                                          
                               |     |                                          
                               T     T
0        525371512  .............                                                 525371524
0        540182507  ....A....                                                     540182515
0        10068606   ...G.........                                                 10068594
0        18157720   ...G.........                                                 18157708
0        19377383   ...G.......                                                   19377373
0        19916949   ...G...............A...C...GG..-A...TT....TCGA...T.C......-.  19916890
                                   \ \                                          
                                   | |                                          
                                   T A
0        19954765   ...G.......A.G....G....-.T..GGTA....TT...TTCA....T.C......-.  19954706
                                   \ \                                          
                                   | |                                          
                                   T T
0        25656235   ........T....G...T.-.C..A..---TT....TT.....GA....TCC......-.  25656290
                                   \                                            
                                   |                                            
                                   T
0        30171942   ...G...........                                               30171928
0        41567836   ...G...A...                                                   41567846
0        46090686   .............G....A....-CCA.GG.CA...TT....T.A....T........-.  46090627
                                   \ \                                          
                                   | |                                          
                                   T T
0        48879194   ...G.......T..                                                48879181
0        50714601   ...G.......                                                   50714591
0        57712536   ...........G..                                                57712549
0        74213232   ..........----...TAT.T...A..G..A.A..TT.....C........-....C.A  74213175
                                             \                                  
                                             |                                  
                                           AGC
0        77292768   ...G..C......                                                 77292780
0        90122203   ...G.........                                                 90122191
0        102032741  ...G.......                                                   102032731
0        117371902  ...G..............A....-.T..GG.T....TT....TCA....T.CT.....-.  117371961
                                   \ \                                          
                                   | |                                          
                                   T C
0        142342234  ...G.......                                                   142342224
0        151826268  ...........                                                   151826278
0        154272668  ...GA........G....A..A.C...GG.T...-.TT....TCA....T.C....-.T.  154272609
                                   \ \                                          
                                   | |                                          
                                   T T
0        156181858  ..G........                                                   156181848
0        158475295  .........T........A.........GG.T....TT....T.G......C........  158475363
                                   \ \     \  \                                 
                                   | |     |  |                                 
                                   T TT  CAA ACT
0        167736549  ...G....G....                                                 167736537
0        168080065  ..GG.........G....AA...C.-..GG.T....TT....TCA....T..........  168080005
                                   \ \                                          
                                   | |                                          
                                   T T
0        168117239  .............G....A.......T.T.T.A...TT....TCA......C........  168117170
                                   \ \       \        \                         
                                   | |       |        |                         
                                   T T     CAA    GTCAC
0        182020351  .............                                                 182020363
0        186550316  ...G.........G....AA...C.-..GG.T....CT....TCA......C........  186550376
                                   \ \                                          
                                   | |                                          
                                   T T
0        189493933  A.............                                                189493946
0        192583616  .........T...C....A..T.C.-..GG.T.C..TT...TT.A....T..........  192583556
                                 \   \                                          
                                 |   |                                          
                                 G   T
0        199199796  ....T........G.........                                       199199772
                                   \ \                                          
                                   | |                                          
                                   T T
0        254690199  ...........                                                   254690189
0        256437363  G..G.......                                                   256437353
0        264623178  ...G.......                                                   264623188
0        268950434  ...G............T.A....-.T..GG.T....TT.....CA.A....CT.....-.  268950375
                                   \                                            
                                   |                                            
                                  TA
0        273666654  ...G.......                                                   273666664
0        275866917  ..................A....C.-..GGTCA...TT....TCA......C........  275866977
                                   \ \                                          
                                   | |                                          
                                   T C
0        309256577  ...G.......                                                   309256567
0        311293481  .T.G..............                                            311293464
0        323382885  T..G..........                                                323382898
0        362438721  ...G.........G.T.......C..                                    362438694
                                     \                                          
                                     |                                          
                                    TT
0        367982240  ...G............C.A....C..A.G..-A...TT....TCA.A.TT.C......-.  367982181
                                  \                                             
                                  |                                             
                                 CT
0        379047347  ...G.....T.....                                               379047333
0        379350526  ...G.........                                                 379350514
0        381912583  ...G.......                                                   381912593
0        401011617  .......T.....G....A....C.-..GG.C....TT....TCA......C........  401011677
                                   \ \                                          
                                   | |                                          
                                   T T
0        401572906  .............                                                 401572894
0        414537726  ...CA........G..T.A....C.-..GG.T....TT....TCA....T..........  414537786
                                   \                                            
                                   |                                            
                                  TA
0        422966974  ...G..........T...T....C.-..GG.T....TT....TC....T..C........  422967034
                                 \   \                                          
                                 |   |                                          
                                 G   T
0        426289578  ...G.....T...G..T.AT...C.-..GA.T....TT....TCA....T.C......-.  426289637
                                   \                                            
                                   |                                            
                                  TA
0        430155694  ...........                                                   430155704
0        430602387  ...G.......                                                   430602377
0        436355478  ...G.......T.G....T....-.CA.GG.CA...TT...TTCC....T.C......-.  436355419
                                   \ \                                          
                                   | |                                          
                                   T T
0        447719444  ...........                                                   447719434
0        448901805  ...G.......                                                   448901815
0        449272155  ...G.......                                                   449272165
0        456904824  .............G..T.AA...C..A.G..-A...TT....TCA...TT.C......-.  456904883
                                    \                                           
                                    |                                           
                                   AG
0        464609746  ...G.........                                                 464609758
0        464860790  .............G....A....C.-..GT.T....TT....TCA....T.C........  464860850
                                   \ \                                          
                                   | |                                          
                                   T T
0        483040281  ...G.....T...G....A....C....---TA...TT....TCA.T.............  483040222
                                   \ \        \                                 
                                   | |        |                                 
                                   T T        A
0        498451996  .T.G..............-A.C..A..---.T....TT....A......T..T.....-.  498452055
                                   \                                            
                                   |                                            
                               TAGTT
0        520413305  .............G.--TA..C.....T.---A...TT....TCA......C........  520413359
0        520486313  ...G..............A....C.-C.AG.T.A..T.....T.A..G...C........  520486253
                                   \ \                                          
                                   | |                                          
                                   T C
0        530353536  ...G.........                                                 530353524
0        534027713  ...G...........                                               534027727
0        534439320  ...G...........                                               534439306
0        537908404  ...G.........T....A....-.TA.AG.T.A..TT....TCA....T.C......-.  537908345
                                   \ \                                          
                                   | |                                          
                                   T T
0        539794144  ...G...........                                               539794130
0        554425489  ...G.....A........A....C.-..AG.TA...TT....TCA......CT.......  554425549
                                  \  \                                          
                                  |  |                                          
                                  C  T
0        565546986  .............G..T.A......A..GG.CA...TT....TCA......C.......   565547047
                                    \        \                                  
                                    |        |                                  
                                   TG        C
0        36213207   ...G.........                                                 36213195
0        228952943  ...G.........G...T.AA...A...GG.T....TT....TCA....T.C......-.  228952883
                                   \          \                                 
                                   |          |                                 
                                   T          T
0        532178586  ...............                                               532178600
0        38365473   ...G..............A....C.-..GG.CA...TT....T.A....T.C......-.  38365533
                                   \ \                                          
                                   | |                                          
                                   T TT
0        43056965   ...G..............A....C.-..GG.T....CT....TCA....T........-.  43056906
                                   \ \                                          
                                   | |                                          
                                   T T
0        120509593  .............                                                 120509605
0        184238082  ..GG...........                                               184238068
0        457844659  ...G.A........                                                457844672
0        461099847  ...GA.............A..A.C.-..GG.CA....T....TCA....TG.......-.  461099906
                                  \  \                                          
                                  |  |                                          
                                  C  T
0        534453365  ...G.........                                                 534453377
0        17835828   .............                                                 17835840
0        25179655   ...C.........G....A....C..-.GG.A....TT....T...............-T  25179714
                                   \ \                                          
                                   | |                                          
                                   T T
0        25472468   ...G.........                                                 25472456
0        69224373   ...G.........                                                 69224361
0        138344618  ...G.........                                                 138344606
0        142225689  .............G.....A.....T..GG.T....TT....TCA......C......-.  142225621
                                   \ \       \                                  
                                   | |       |                                  
                                   T T CAAGTGTC
0        155073742  ...G...........                                               155073728
0        170707345  .............G.-T.G..C.C.-..GG.T....TC....TCA....T..A.....-.  170707289
0        173835224  .T.G..............A....C.-..GG.CA..CTT....TCA....T.C......-.  173835165
                                 \   \                                          
                                 |   |                                          
                                 G   T
0        188667534  .............                                                 188667546
0        236480058  .T...........G...GA....C..A.G..-A...TT....T.A......C....-.T.  236479999
                                   \ \                                          
                                   | |                                          
                                   T T
0        238790078  ...G.........                                                 238790090
0        243269179  ...G.........G....A....C.-..GG.CA...TT....TC.....T.C........  243269247
                                   \ \                            \             
                                   | |                            |             
                                   T T                     GAAGATGA
0        259236086  ...G.........                                                 259236074
0        436176507  ...........                                                   436176497
0        497932765  ...G.........G..T......C.-..GG.T....TT....TCA.......T.....-.  497932825
                                       \                                        
                                       |                                        
                                     TAA
0        502091297  ....A........                                                 502091309
0        521343863  .............G....A......T..GGT..A..TT....T.C....T....CC..-.  521343924
                                   \ \       \                                  
                                   | |       |                                  
                                   T T       C
0        532894821  ....A........                                                 532894809
0        534206122  ...G.........G.G..A....C.-..GG.T....TT....TCA....T.C......-.  534206063
                                   \                                            
                                   |                                            
                                  TA
0        539196239  T............G....A....C.-..GG.A....TT....T.G....A.......     539196182
                                   \ \                                          
                                   | |                                          
                                   T T
0        553867153  .............                                                 553867165
0        8016528    ...G.........G....A....C..-.GG.T....TT...TGAA...G..C........  8016468
                                   \                                            
                                   |                                            
                                  TA
0        9427424    ..................A....C......--A...-TT.........GT.C......-.  9427365
                                   \ \        \                  \              
                                   | |        |                  |              
                                   T T        A                  A
0        37008251   ..........                                                    37008260
0        41165236   ...G............T.A....C.-..AG.T....TT....TCA......C.....-..  41165177
                                   \                                            
                                   |                                            
                                  TA
0        54070944   ...G.........G....A....C.-..GGTT....TT....TCA....A.C......-.  54071003
                                   \ \                                          
                                   | |                                          
                                   T T
0        57053960   ...G.........C....A....C.-..GG.CAC..TT....TCA....T........-.  57054019
                                 \   \                                          
                                 |   |                                          
                                 G   T
0        87854505   ............                                                  87854516
0        90898611   .............G....A..A.C.-..GG.T....TT....T.A.A..T.C......-.  90898670
                                   \ \                                          
                                   | |                                          
                                   T T
0        105583338  ...G...........                                               105583352
0        113255829  ...G...........                                               113255843
0        243488935  ...G...........                                               243488949
0        249592328  ...G...A...T......TA...C..A.G..-A....T....T.AA...T.C......-.  249592387
                                   \ \                                          
                                   | |                                          
                                   T A
0        270950184  .............                                                 270950197
                          \                                                     
                          |                                                     
                          A
0        290193835  ...G...........                                               290193849
0        392223129  ...G.A.......G....A....C.-A.GG.T....TT......A.A..T.C......-.  392223188
                                   \ \                                          
                                   | |                                          
                                   T T
0        417141462  ...G...........                                               417141476
0        448834723  ...G...........                                               448834737
0        461786017  .............G..                                              461786002
0        495182918  A..G.........G....A....T..A.G..-A...TT....T.A......C.......   495182977
                                   \ \                                          
                                   | |                                          
                                   T T
0        529875218  .............G.G.......C.-..AG.T....TT....TCA......C...C..-.  529875159
                                   \                                            
                                   |                                            
                                  TA
0        16715597   ..TG.........                                                 16715585
0        30568223   ...G.........                                                 30568235
0        49025662   .............G..TTA....C..A.G..-A...TT....TC.....T....T...-.  49025603
                                   \                                            
                                   |                                            
                                  TA
0        52115184   ...G............                                              52115199
0        65557358   ...G..........T...AA.....-..GG.CA...TC....TCA......C......-T  65557418
                                 \   \                                          
                                 |   |                                          
                                 G  TA
0        66692123   ....A........                                                 66692111
0        85211348   .............                                                 85211336
0        109066832  ...G.......                                                   109066822
0        135392036  ...G............                                              135392051
0        308355562  ...G...........                                               308355548
0        310565747  G..G.........TT...A..A.C..A.G..-A...TT....TCA....T.C....-.T.  310565688
                                 \   \                                          
                                 |   |                                          
                                 G   C
0        320228527  ................                                              320228512
0        383281462  ...G.........G..                                              383281447
0        383796040  ...G.T.......G.....A.A.C...-GG.T....CT.C..TCA....T........-.  383795981
                                   \ \                                          
                                   | |                                          
                                   T A
0        389066640  ...G.....T........G..C.C.-..GGGCA....T....GCA......C......-.  389066699
                                   \ \                                          
                                   | |                                          
                                   G C
0        422694534  ...........T.G.....A.....T..GG.T....TT....TCA.............-.  422694466
                                   \ \       \                                  
                                   | |       |                                  
                                   T T CAAGTGTC
0        432676769  ...G..........                                                432676756
0        435027650  ...G.........G....A....C......--....TT....TCA....T.C..A...-.  435027591
                                   \ \        \                                 
                                   | |        |                                 
                                   T A        A
0        441602993  ...G...........TT.AA...C.-..AG.AA...-TT..A................-.  441603051
                                   \                                            
                                   |                                            
                                  TA
0        445386101  ...G.......                                                   445386111
0        465432810  .............G.....A.....T..GG.A....TT....TCA......C......-.  465432878
                                   \ \       \                                  
                                   | |       |                                  
                                   T T CAAGTGTC
0        498812764  ...G..............A....C.-..AG.T....TT...GTC.....T.....       498812819
                                   \ \                                          
                                   | |                                          
                                   T T
0        537641712  ...G.........CA.T.A....C.-..GG.C....TT...TT.A....T.C......-.  537641653
                                 \                                              
                                 |                                              
                                GT
0        544215239  ...G............T.A....C.-..TG.T....TT.G..TCA...GT........-.  544215298
                                   \                                            
                                   |                                            
                                  TA
0        9268351    .............                                                 9268363
0        14237846   ..CG...A.......                                               14237832
0        17651613   ...G...........T..A..A.C.-..GG.T....TT....T.G...........T...  17651674
                                     \                                  \       
                                     |                                  |       
                                    GT                                  C
0        18925732   T..G.........                                                 18925744
0        22893287   ...G.........                                                 22893275
0        24698455   ...G.........                                                 24698443
0        30051649   ...G.........G..T.A....C..AG..T....-CT....TCA......G..A...-.  30051590
                                   \                                            
                                   |                                            
                                  TA
0        32556687   ...G.....A.A.G....AA...C.-..AG.A....TCA.G..CAA...T.C......-.  32556628
                                   \                                            
                                   |                                            
                                  TA
0        34132751   ...G.........                                                 34132739
0        38516442   ...............                                               38516428
0        43941259   ...G...........                                               43941273
0        44325866   .............                                                 44325854
0        44626329   ...G.........                                                 44626317
0        45105516   ..........                                                    45105525
0        45265935   ...G.........                                                 45265923
0        47049450   ...G.C.......                                                 47049438
0        47665902   .............TGT.T.A.....T..GG.T.A..TT....TCA......C......-.  47665962
                                 \           \                                  
                                 |           |                                  
                                 G           C
0        48756849   ...G...........                                               48756835
0        49830161   ......C......                                                 49830173
0        50373825   ...G.........                                                 50373813
0        55992669   ...G.........                                                 55992657
0        57817106   ...G.........                                                 57817094
0        59376230   ...G.........                                                 59376242
0        71732150   ...G.........                                                 71732138
0        74426715   ...G.......T.G....A....C.-..G.TC.A..TT....TC.......C......-.  74426774
                                   \ \                                          
                                   | |                                          
                                   T T
0        75128792   ...G.....A...G.TC.A....C..-.GG.TA...TT....TGA.............-.  75128851
                                     \                                          
                                     |                                          
                                    GT
0        82482136   .T.......G...                                                 82482124
0        90691373   ...........                                                   90691383
0        92909865   .........T.........                                           92909884
                                   \                                            
                                   |                                            
                                   T
0        96031115   ...G...........                                               96031129
0        102320126  .............                                                 102320138
0        104549454  .............                                                 104549442
0        105694798  ...............                                               105694784
0        110296143  .............                                                 110296131
0        121109592  ...........A...                                               121109606
0        121772157  ...G...........                                               121772171
0        136040474  ...G.........                                                 136040462
0        150393101  ...G.........                                                 150393089
0        159537675  .........T.....                                               159537689
0        172339420  ..........                                                    172339429
0        177506706  ...G...........                                               177506692
0        179237700  ...G.........                                                 179237712
0        179918484  ...G...........                                               179918498
0        185668167  .............                                                 185668179
0        196571012  .............                                                 196571024
0        223021535  .............G....A......T..GG.C.C..TT....TCA......C......-.  223021603
                                   \ \       \                                  
                                   | |       |                                  
                                   T T CAAGTGTC
0        229906108  ...G.........                                                 229906096
0        229947567  .............                                                 229947555
0        236005806  ...G.........                                                 236005818
0        243059060  ...G.........                                                 243059072
0        243761145  .............                                                 243761133
0        247769205  ...G.A.......                                                 247769193
0        252720020  ..C..........                                                 252720032
0        255556953  ...G.........                                                 255556941
0        266669881  ...G.A.......                                                 266669869
0        267829714  ...G.........                                                 267829702
0        269560569  .........A...                                                 269560581
0        272114737  ...G...........                                               272114751
0        276935404  .............                                                 276935416
0        277572923  ..................A......T..GG.T....TT....TCA......C......-.  277572991
                                   \ \       \                                  
                                   | |       |                                  
                                   T T CAAGTGTC
0        278345483  ...G.........                                                 278345471
0        280202294  .............                                                 280202282
0        281860862  ...G.........G....A..A.C.-..GG.T....TT....TCA....T.........   281860921
                                   \ \                                          
                                   | |                                          
                                   T T
0        282598457  ...............                                               282598471
0        285600289  .............                                                 285600277
0        286459816  ..............                                                286459829
0        287090694  ...G...........                                               287090708
0        309956463  ...G.........                                                 309956475
0        334755696  ...G.........                                                 334755708
0        335269014  ...G.........                                                 335269026
0        337560762  .............                                                 337560750
0        338203464  ...G..............A...-C.T..GG.T....----..T.A......C......-.  338203519
                                   \ \                                          
                                   | |                                          
                                   T T
0        347643796  .....A.......                                                 347643784
0        350889624  ...G.........                                                 350889636
0        355350376  ...G...........                                               355350390
0        356133857  ...G...........                                               356133843
0        358512629  ...............                                               358512643
0        362345150  ...G.........                                                 362345138
0        375942656  ...G...........                                               375942642
0        377159816  ...G...........                                               377159830
0        380418115  ...G.........                                                 380418127
0        380881410  ...G......T.......A....C.-..GG.C....TT....TCA.A.TT........-.  380881469
                                   \ \                                          
                                   | |                                          
                                   T T
0        382193684  ...G.........G..A.T..C..A..---.T....TT....TCG....T.C......-.  382193625
                                   \                                            
                                   |                                            
                                CACT
0        387560904  ...............                                               387560890
0        391522793  .............                                                 391522781
0        394456870  .............                                                 394456858
0        399887948  ...............                                               399887962
0        400730400  ...G.........G.T.--....C.-..GATT....TT....TCAA...T.C......-.  400730345
0        404803446  ...G.........                                                 404803434
0        420159793  ...G.........G....A.-..A.T..GG.T....TT....TCA....T.C......-.  420159734
                                   \         \                                  
                                   |         |                                  
                                   T         C
0        423156535  ...G.........                                                 423156547
0        425587089  .T.G.........                                                 425587077
0        430457308  .............                                                 430457296
0        437810419  ...G.........                                                 437810407
0        443627185  ...G.........                                                 443627197
0        444504515  .............                                                 444504527
0        447674800  ...G.........                                                 447674812
0        448327041  ....T........                                                 448327029
0        454198303  ...G.........                                                 454198315
0        460645984  .............G.--TA..A.C..A.G..-T...TT.....C....T..C......-.  460646039
0        467404504  .............G....A......T..GG.C....TT....TCA......C......-.  467404572
                                   \ \       \                                  
                                   | |       |                                  
                                   T T CAAGTGTC
0        469821658  ...G.........                                                 469821670
0        470122293  ...G...........                                               470122279
0        495301861  ...G......G....                                               495301847
0        500436188  ...T..............A....C..                                    500436161
                                   \                                            
                                   |                                            
                                  TA
0        522923735  ...G.........                                                 522923723
0        523400389  ...G.........                                                 523400401
0        524183619  ...G.........                                                 524183607
0        531400235  ...G.........                                                 531400223
0        537341167  ...G.........                                                 537341155
0        538805330  ...G.........                                                 538805342
0        548633325  ...G...........                                               548633311
0        568218386  ...G.........                                                 568218374
0        568439884  ...G...........                                               568439898
0        14154576   ...G.........                                                 14154564
0        21477322   ...G..C........T.......C..                                    21477295
                                     \                                          
                                     |                                          
                                    GT
0        31484335   ...G.........G....T....C.-..GA.T....TT....TC.A...T.C..A...-.  31484394
                                   \                                            
                                   |                                            
                                  TA
0        41950118   .T.G.........G....A....C.-..GG.T....TT....TCA...T..C......-.  41950177
                                   \ \                                          
                                   | |                                          
                                   T T
0        56803235   ...G.........G....A....C.-..GG.T....TG....TCAA...T.C......-.  56803176
                                   \ \                                          
                                   | |                                          
                                   T T
0        59450724   ...G......C.......A....C..                                    59450751
                                 \   \                                          
                                 |   |                                          
                                 G   T
0        87298704   ...G......C..G....A....T..A.G..-AA..TT......A......C........  87298644
                                   \ \                                          
                                   | |                                          
                                   T T
0        149780809  ...........T.T....A....C.-..A..T.T..TT....TCA....T.G......-.  149780868
                                   \ \                                          
                                   | |                                          
                                   T T
0        151155052  .....T.......                                                 151155040
0        165284592  .............G....A......T..GG.T....TT....TCA.............-.  165284524
                                   \ \       \                                  
                                   | |       |                                  
                                   T T CAACTGTC
0        172139827  ...G.........                                                 172139839
0        183636351  .............                                                 183636339
0        193312552  ....A........G....T......T..GG.T....TT....TCA......C......-.  193312616
                                   \ \   \   \                                  
                                   | |   |   |                                  
                                   T T CAA   C
0        197397233  ...G.........G.--TTT.A......GG.T....CT....TCA....T.C......-.  197397174
                                               \                                
                                               |                                
                                             CTA
0        199578292  ...T.........                                                 199578304
0        230155450  .......T..T...                                                230155463
0        232431898  .............G....A....C..A.G..-A..CTT....TGA....T.C......-.  232431839
                                   \ \                                          
                                   | |                                          
                                   T T
0        236513876  ...G..............A.......                                    236513849
                                   \ \                                          
                                   | |                                          
                                   T T
0        247037711  ...G...........                                               247037725
0        259716312  T..G...........                                               259716326
0        260719755  ...G....G.........A....C.-..GG.T....TT....TCA......C......    260719813
                                   \ \                                          
                                   | |                                          
                                   T T
0        278501825  ................C.T......T..GG.T....TT....T.A......C......--  278501892
                                 \       \   \                                  
                                 |       |   |                                  
                            GCTAGT     CAA   C
0        285385237  .............                                                 285385249
0        290170318  ...G.......G...                                               290170304
0        364540685  .........                                                     364540677
0        366494955  ...GA....T...G....A......-..GA.T....TTC....CA....T.C......-.  366494896
                                   \ \                                          
                                   | |                                          
                                   T T
0        380330904  ...G.........G..T......C..                                    380330931
                                   \                                            
                                   |                                            
                                  TA
0        383971429  ...........                                                   383971439
0        389765372  ...G...........                                               389765386
0        390180240  .T.G.........G....A......-..GG.T....TT....TCA.....AC......-.  390180181
                                   \ \                                          
                                   | |                                          
                                   T T
0        397837389  ...G...........                                               397837375
0        402809323  .....A........                                                402809310
0        406187130  ...G.....T...G....A....C.-..GG.CA...T......A....              406187178
                                   \ \                                          
                                   | |                                          
                                   T T
0        419508888  ...C.........G....A....C.-..GG.CA...TTA...TCA....T.C......-.  419508947
                                   \ \                                          
                                   | |                                          
                                   T T
0        419591454  ...GA........G....T..C..A..---G.A...TT....TCA....T.C......-.  419591395
                                   \ \                                          
                                   | |                                          
                                   T TTA
0        427306991  ...G.........G.........C..                                    427307018
                                   \ \                                          
                                   | |                                          
                                   T T
0        433032114  ...G.A.......C....A....C.-..GG...C..TT...TT.AT...T........-.  433032173
                                 \   \                                          
                                 |   |                                          
                                 G   T
0        439209956  ...GA........T.GT.A....C.-..GG.T....TT....TCG....T.C......-.  439209897
                                 \                                              
                                 |                                              
                                GC
0        446585579  ...G.....T.G....A.T..C..A..--.T.....TT....T.A.A.AT.C......-.  446585519
                                   \                                            
                                   |                                            
                                TACT
0        447883299  ...G.........G.-..-.......                                    447883322
0        483944513  ...G.........                                                 483944501
0        499603123  .............                                                 499603111
0        501458119  ...G....C....G..A.T..C..A..---.T....TT.....CACA.-...........  501458063
                                   \                                            
                                   |                                            
                                   T
0        511492885  ...G.........G.........C.-..GG.T....TT....TCA....T.C......-.  511492826
                                   \ \                                          
                                   | |                                          
                                   T T
0        523025321  ..-.........GG.--.A....-.T..GG.CAA..TT....TCA....T.C....-.T.  523025267
0        529227303  ...G........TG....A....C.-..GG.T....TT..--.......T.C.....-..  529227362
                                   \ \                           \              
                                   | |                           |              
                                   T T                          CA
0        539002958  ...G........                                                  539002947
0        541243074  ............                                                  541243085
0        3427003    ...G.........                                                 3427015
0        10226666   ...G.........                                                 10226654
0        10705512   .............                                                 10705524
0        17628734   .............G....G....C.-..AG.T....TCA...TCA.T..TCC......-.  17628793
                                   \ \                                          
                                   | |                                          
                                   T T
0        18911656   ...G.........                                                 18911668
0        19726892   ...G.........                                                 19726904
0        19824436   .............                                                 19824448
0        19954301   .............                                                 19954313
0        20667555   ...G...T.....                                                 20667567
0        23113612   ...G.........                                                 23113600
0        23825062   ...G.........                                                 23825074
0        24801702   .............                                                 24801690
0        25128544   .............                                                 25128556
0        27394822   .............                                                 27394810
0        28020113   ...G.........                                                 28020125
0        28489290   ...G......C..                                                 28489302
0        28977555   ...G.........                                                 28977543
0        29011393   ...G.........                                                 29011381
0        29062047   ...G.........                                                 29062059
0        31798791   ...G.........                                                 31798803
0        32152412   ...G.........                                                 32152424
0        37176882   ...G.........G.T..A....C..-.GG.T....TT....TCG...............  37176822
                                    \                                           
                                    |                                           
                                   AG
0        37546660   ...G.........                                                 37546648
0        39055071   ...G.........                                                 39055059
0        39246552   ...G.........                                                 39246540
0        39503954   ...G.........                                                 39503942
0        40007206   ...G.....T...                                                 40007194
0        40258246   ...G.........                                                 40258234
0        40669202   ...G.........                                                 40669190
0        42002668   .............                                                 42002680
0        42394794   ...G.........                                                 42394782
0        42521751   ...G.........                                                 42521739
0        43554658   ...G.........                                                 43554670
0        43678401   ...G.........                                                 43678413
0        44085977   ...G.........                                                 44085965
0        45834662   ...G.........                                                 45834674
0        48992233   ...G...T.....                                                 48992245
0        49110090   .............                                                 49110102
0        49145291   ...G.........                                                 49145303
0        50617855   ...G.........                                                 50617867
0        51600135   .....A.T......                                                51600148
0        53315715   .T.G.........                                                 53315703
0        59016534   ...G.........                                                 59016522
0        59094314   ...G.....T...                                                 59094302
0        59218396   ...G.........G....A....C.-..GG.T.C..TT....T.G......C...       59218451
                                   \ \                                          
                                   | |                                          
                                   T T
0        60631864   ...G.A.....                                                   60631854
0        60645742   .............                                                 60645754
0        61776105   ...G.........                                                 61776117
0        65065390   ...G.........                                                 65065378
0        70222539   ...G.........                                                 70222527
0        70223267   ...G.......                                                   70223257
0        70504211   .T...........                                                 70504199
0        71736174   .T.G.........G....A....C.-..AG.T....TT..G.TCA....T.C......-.  71736115
                                   \ \                                          
                                   | |                                          
                                   T T
0        71768635   ...........                                                   71768645
0        72220190   ...G.........                                                 72220178
0        74591341   ...G.......                                                   74591331
0        75176494   .T...........G.--TA....C.-..GG.T....TT....TCA...TT.C......-.  75176549
0        81836911   ...G.........                                                 81836923
0        86594840   ...G.........                                                 86594852
0        89613837   ...G............                                              89613852
0        90769343   ...G.........                                                 90769331
0        91411522   ...G......C..                                                 91411534
0        94355313   ...G.........                                                 94355301
0        95085592   .....A.......                                                 95085604
0        95782046   .............                                                 95782058
0        98096784   .....A...T...                                                 98096796
0        98560736   ...G.........                                                 98560724
0        100139754  ...G.........                                                 100139766
0        102836498  ...G.........                                                 102836486
0        105518825  .............                                                 105518813
0        105682182  ...G.........                                                 105682194
0        106053939  ...G..............T..T..A..T.---A...TT....TCA....T.C......-.  106053880
                                   \                                            
                                   |                                            
                                TAGT
0        106240747  ..TG.......T.G..T.A....C......--A...TT...ATC....TT.C......-.  106240689
                                   \          \                                 
                                   |          |                                 
                                   T          A
0        117103675  ........                                                      117103682
0        117414785  ...G.........                                                 117414773
0        118657873  ...G.........                                                 118657861
0        119890619  .T...........                                                 119890631
0        122512626  ...G.........                                                 122512614
0        123054334  .............                                                 123054322
0        132076398  ...T..............G....C.-..GGTT....TTT...TCACA....C......-.  132076339
                                   \ \                                          
                                   | |                                          
                                   T T
0        136513453  T..G.........                                                 136513441
0        138250266  ...G.........                                                 138250278
0        139953900  .......T.....G.....A.....T..GG.C....TT....TCA......C......-.  139953832
                                   \ \       \                                  
                                   | |       |                                  
                                   T T CAAGTGTC
0        142113552  ...G.........                                                 142113564
0        143953225  ...G.........                                                 143953213
0        144498313  ...G.........                                                 144498301
0        145756353  ...G.........                                                 145756365
0        146332620  .............G....A....C..A.G..-A...TCT...TCA....T.C......-.  146332561
                                   \ \                                          
                                   | |                                          
                                   T T
0        147852066  ...........                                                   147852076
0        148673916  .........T...                                                 148673904
0        150413706  .............                                                 150413694
0        150647562  ...G.........                                                 150647550
0        150716425  ...G.........                                                 150716437
0        151006247  ...G.........                                                 151006235
0        152297289  ...G.........                                                 152297277
0        152999372  ...G.........                                                 152999384
0        154102923  ...G.........                                                 154102935
0        154115706  ...G.........                                                 154115718
0        155429259  ...G.A.......                                                 155429271
0        155629837  ...........                                                   155629847
0        155828147  ...G.........                                                 155828135
0        156447316  .T.G.........                                                 156447328
0        158529136  ...G.........                                                 158529124
0        162184758  ...G.........                                                 162184770
0        163060008  ...G.........                                                 163060020
0        166078504  .............                                                 166078492
0        167414436  ...G.........                                                 167414448
0        168213534  ...G.........                                                 168213522
0        168425542  ...G.........                                                 168425530
0        169962098  .............G....A......T..GG.C....TT....TCA....T.C......-.  169962164
                                   \ \     \ \                                  
                                   | |     | |                                  
                                   T T CAATC A
0        171992162  ...G.........                                                 171992150
0        172032240                                          ....A....T.C.......T  172032221
0        173222677  ...G.........                                                 173222689
0        173268571  .........T...                                                 173268583
0        174169122  .......T.....                                                 174169134
0        176939146  ...G.........                                                 176939134
0        178258871  .............                                                 178258859
0        180950209  .T.G.........                                                 180950221
0        181522929  ...G.........                                                 181522941
0        181728914  ...G.........                                                 181728926
0        182217357  ...G.........                                                 182217345
0        188513542  .............                                                 188513554
0        188828278  ...G.........                                                 188828266
0        191738931  ...T.......                                                   191738921
0        194042317  ...G.........                                                 194042305
0        194866625  .............G....A......T..GG.T....TT....TCA......C......-.  194866693
                                   \ \       \                                  
                                   | |       |                                  
                                   T T CAAAGGTC
0        197399980  ...G.........G..                                              197399965
0        198268754  ...G.........                                                 198268742
0        202829936  ...G.........                                                 202829924
0        207453419  .....A.......                                                 207453407
0        222862981  ...G.........                                                 222862993
0        223937436  ...G...G.....                                                 223937424
0        223939907  ...G...G.....                                                 223939895
0        224325500  ...G.........                                                 224325512
0        228514668  ...........                                                   228514658
0        231739721  ...G.........                                                 231739709
0        231819220  ...G.........                                                 231819208
0        232142331  ...G.......                                                   232142341
0        232622734  ...G.A.......                                                 232622746
0        233394802  ...G.........                                                 233394790
0        235635639  ...G.........                                                 235635627
0        236268958  ...G.........                                                 236268970
0        236280197  ...G.........                                                 236280209
0        236540140  ...G............T.A.CT.C..A.G..-AA..T.....TCA....T.C........  236540199
                                   \                                            
                                   |                                            
                                   T
0        236814178  .............                                                 236814166
0        239324705  ...........G.G....A......T..GG.T....TT....TC.......C......-.  239324773
                                   \ \       \                                  
                                   | |       |                                  
                                   T C CAAGTGTC
0        241055645  ...G.........                                                 241055657
0        241429035  ...G.........                                                 241429023
0        242410433  ...G.........                                                 242410445
0        242575212  ...G.........                                                 242575200
0        243742240  ...G.........                                                 243742252
0        244685248  ...G.........                                                 244685260
0        246036266  ...G.........                                                 246036254
0        246856558  ...........                                                   246856548
0        249028512  ...G.........                                                 249028500
0        249401339  ...G.........                                                 249401327
0        257202602  .............                                                 257202614
0        257670687  ...G.........                                                 257670675
0        260229926  .T..A.C......                                                 260229938
0        265361228  .............                                                 265361240
0        267609178  ...........                                                   267609188
0        269275654  T..G.........                                                 269275642
0        274403977  .............                                                 274403965
0        274767206  ..............                                                274767193
0        276826641  T..G.........                                                 276826629
0        278769306  ...G.........                                                 278769318
0        282146336  ...G.A.......                                                 282146348
0        283076199  .T.G.........                                                 283076211
0        284833782  ...G.........                                                 284833794
0        287279928  ...G.........                                                 287279940
0        290593043  ...G.........                                                 290593055
0        302695596  ...G...T.....                                                 302695584
0        304992964  .............                                                 304992952
0        305416760  .............                                                 305416772
0        307605690  ...G.........                                                 307605678
0        308618885  ...G.........                                                 308618873
0        309332388  ...G.........                                                 309332376
0        310463595  ...G.........                                                 310463607
0        313841118  .............G....A......T..GG.T....TT....TCA......C......-.  313841186
                                   \ \       \                                  
                                   | |       |                                  
                                   T T CAAGTGTC
0        324801986  .............                                                 324801998
0        335068730  .............                                                 335068718
0        335391062  ...G.........                                                 335391050
0        335896188  ...G.........                                                 335896200
0        343450521  ...G.........                                                 343450533
0        343737155  ..........C..                                                 343737143
0        344884886  ...G.....T..-.....A....C.AA.G..-CT..TT....T.A....T.CT.....-.  344884829
                                     \                                          
                                     |                                          
                                     T
0        346007165  ...TT........                                                 346007177
0        350725681  ..........T..G....A....A...G..A.A.T.--......A...TT.C......-.  350725622
                                   \ \        \                                 
                                   | |        |                                 
                                   T T        A
0        354728434  ...G.........                                                 354728422
0        357364459  ...G.A.....                                                   357364449
0        358391515  ...G.........G.T..A....C.-..GG.CA...TT....TCA...TT.C......-.  358391456
                                     \                                          
                                     |                                          
                                    GT
0        358429974  ...G.........G.T..A....C.-..GG.CA...TT....TCA...TT.C......-.  358429915
                                     \                                          
                                     |                                          
                                    GT
0        361064577  ...G.........                                                 361064565
0        361380541  ....A....T...                                                 361380529
0        361753766  .T.G.........                                                 361753778
0        362508734  ...G.........                                                 362508746
0        362999664  ...G.........                                                 362999676
0        363696108  ...G.........                                                 363696120
0        366695162  .............                                                 366695174
0        368244160  ...GA........                                                 368244172
0        375020964  ...G.........                                                 375020976
0        376235008  .............                                                 376235020
0        376596730  ...G.......                                                   376596720
0        377157261  ...G.........                                                 377157273
0        378025334  T..G.........                                                 378025322
0        378369569  ...G.........                                                 378369557
0        379061201  ...G.........                                                 379061213
0        380462066  .............                                                 380462078
0        380797264  ...G.........                                                 380797276
0        381023203  ...G......C..G.T.--.....A..---.TA...TT....T......T.C...GG.-.  381023150
0        381131254  ...G.........                                                 381131242
0        383158630  .............                                                 383158642
0        388930348  .............                                                 388930360
0        391005131  ...G.........                                                 391005119
0        392669923  ...G.......                                                   392669933
0        392945982  ...G.........                                                 392945970
0        392950837  ...G.........                                                 392950825
0        393315187  ...G.........                                                 393315175
0        397972906  ..C..A.......                                                 397972918
0        398952916  ...G.........                                                 398952928
0        399203906  T..G.......                                                   399203916
0        399556460  ...G.........                                                 399556472
0        400897744  ...G...TG....                                                 400897756
0        401264943  ...G.........                                                 401264955
0        402655162  .....T.....                                                   402655152
0        402831224  ...G.........                                                 402831212
0        403312791  ...G.........                                                 403312779
0        404537521  ...........                                                   404537511
0        405069578  .............                                                 405069590
0        406453580  ...G.........                                                 406453592
0        406606385  ...G.........                                                 406606397
0        406675349  ...G.........                                                 406675361
0        408290991  ...G.T.......                                                 408290979
0        411781622  ...G.........                                                 411781634
0        412532222  ...G.........                                                 412532234
0        413756079  ...........T.G.G..A....T..TGA..A..T.C.-...TCA....T.C......-.  413756138
                                   \                                            
                                   |                                            
                                  TA
0        416357931  ...T.........                                                 416357943
0        417800060  .T.G.........                                                 417800048
0        418778598  ...G.........                                                 418778610
0        422334909  ...G.........                                                 422334921
0        422454997  ...G.........                                                 422455009
0        423314563  .T.G.........                                                 423314575
0        425636287  ...G.........                                                 425636299
0        428249065  ...G.........                                                 428249053
0        431347009  ...G.........G....A....C..A.G....                             431347043
                                   \ \                                          
                                   | |                                          
                                   T T
0        431605750  ...G.........                                                 431605738
0        432782497  .T.G.........                                                 432782509
0        433138153  ...G.........                                                 433138141
0        436931828  ...G.........                                                 436931816
0        437176322  ...G.........                                                 437176310
0        438039173  ...G.........                                                 438039185
0        438771434  .............                                                 438771446
0        438863107  ...G.........                                                 438863095
0        439399161  ...G.........                                                 439399149
0        440822793  .T.G.......                                                   440822803
0        441415387  ...G.........                                                 441415375
0        441545160  ..C..........                                                 441545148
0        442071055  .............                                                 442071043
0        443479558  ...G............                                              443479573
0        443744549  ...G.......                                                   443744539
0        443837882  ...G.........                                                 443837894
0        443882874  ...G.........                                                 443882862
0        444526013  ...G.........                                                 444526025
0        445274095  ...G.........                                                 445274107
0        445294587  ...G.........                                                 445294599
0        446880513  ............T..-T.A....C..A.G..-A...TT....TCA....T.C......-.  446880572
                               \                                                
                               |                                                
                             TTG
0        447216178  .............                                                 447216190
0        447628031  ...G....T....                                                 447628019
0        448415261  .............                                                 448415273
0        449749000  ...G.........                                                 449748988
0        451032700  .............                                                 451032712
0        452005147  .............                                                 452005159
0        458117723  ...G.....A...                                                 458117711
0        458631547  ...G.....T...                                                 458631535
0        458783641  .............                                                 458783653
0        460684296  .........T..C..                                               460684310
0        461755722  ...G.........                                                 461755734
0        462050015  ...G.........                                                 462050027
0        464917967  ...G.........                                                 464917955
0        468277927  ...G.........                                                 468277939
0        468499692  ...G.........                                                 468499704
0        468677567  .............                                                 468677579
0        469881441  .T.G...........                                               469881427
0        470273978  ...G.........                                                 470273966
0        470277243  .............                                                 470277255
0        478015825  .G...........                                                 478015813
0        489795608  ...G.........                                                 489795596
0        491256043  T..GT......                                                   491256053
0        491375310  .............                                                 491375322
0        493512040  ...G.........G....A..A.C......T.A.T.--....ACA....T.C......-.  493512099
                                   \ \        \                                 
                                   | |        |                                 
                                   T T        A
0        494483418  .............                                                 494483406
0        495096439  .............                                                 495096427
0        495676543  ...G.A.......                                                 495676555
0        497354809  .............                                                 497354797
0        498011037  ...G.........                                                 498011049
0        499089383  ...G.........                                                 499089371
0        500241737  ...G.........                                                 500241725
0        500369230  ...G.........                                                 500369242
0        501012480  ...GT........                                                 501012468
0        505809924  ...G.........                                                 505809936
0        505892640  ...T.......                                                   505892650
0        506194141  ...T.........                                                 506194129
0        506306826  ...GA........                                                 506306814
0        509800579  ...............                                               509800565
0        511737185  A..........T.G....A....C......--AA..TT....T.A....T.C......-.  511737244
                                   \ \        \                                 
                                   | |        |                                 
                                   T T        A
0        513321422  ...T.........                                                 513321410
0        515309823  .............                                                 515309811
0        517900343  .............                                                 517900331
0        518520155  .............                                                 518520167
0        519000572  ...G.........                                                 519000584
0        519634863  ...CA....T........A..A.C..AGG..A.AC.T-....TCA.............-.  519634804
                                   \ \                                          
                                   | |                                          
                                   T T
0        520054867  ...G.....T...                                                 520054879
0        520663090  ...G.........                                                 520663102
0        522824991  .........A...                                                 522825003
0        524947408  ...G.........                                                 524947420
0        525005656  .........A...                                                 525005668
0        525569143  .....A.......                                                 525569131
0        527880463  ...G.........                                                 527880451
0        530454453  .............                                                 530454465
0        532083385  .T.G.........                                                 532083397
0        532339151  ...G............C.A....C..A.G.TA.....G...GT.GA...T.C......-.  532339218
                                   \                 \ \                        
                                   |                 | |                        
                                  TA              ATTT ATT
0        533615697  .............                                                 533615709
0        533688065  T..G.........                                                 533688077
0        534979072  ...G.........                                                 534979084
0        535187178  ...T...AG....G...C.....C.-..GG.CA...TT....T.A....T.C......-.  535187119
                                   \   \                                        
                                   |   |                                        
                                   T   A
0        535777049  ...G.........                                                 535777037
0        537465231  ...G.......                                                   537465241
0        538052003  ...G.........                                                 538052015
0        542448146  ...G.........                                                 542448158
0        543422762  ...G.........                                                 543422774
0        543575705  ...T...A.....                                                 543575717
0        544071274  .............                                                 544071262
0        545311903  ...G.........                                                 545311891
0        545893607  ...G.........                                                 545893595
0        546669946  ...G.........                                                 546669958
0        547951629  ...G.........                                                 547951641
0        550316985  ..-..........G...TA.....-...GG.CA...TT....T.A....A.....T.-AT  550317043
                                   \                                 \          
                                   |                                 |          
                                   T                                 T
0        550329342  ...G.........                                                 550329354
0        551511290  ...G.........                                                 551511278
0        552557496  .............                                                 552557484
0        553210977  .............                                                 553210965
0        553400521  ...G.........                                                 553400533
0        553921407  ...G.......                                                   553921397
0        554324445  ...G.........G..                                              554324460
0        554732858  .......T.....                                                 554732846
0        557737953  ...G.........                                                 557737941
0        561778010  ..TG.........                                                 561777998
0        564429023  ...G.......                                                   564429033
0        565260274  ...G....G....                                                 565260286
0        568118996  ...G.........                                                 568119008
0        568341702  ...G.........                                                 568341690
0        8108067    .............G.....C.....T..GG.C....TT....TCA......C......-.  8108135
                                   \ \       \                                  
                                   | |       |                                  
                                   T T CAAGTGTC
0        12029968   .............G....A..A.CA.....--A...TT.....CA.T....C......-.  12029909
                                   \ \        \                                 
                                   | |        |                                 
                                   T T        A
0        14662692   ...G...G....                                                  14662703
0        18726080   ...G...........                                               18726066
0        21206858   .............T.....A.C..A..---.T....TT....TC.....T.C........  21206918
                                 \   \                                          
                                 |   |                                          
                                 G TAA
0        23835471   ...G.........G.--TA....C.-..GG.T....TT.G..TCA....T......A.-.  23835526
0        24402065   ...G...........                                               24402051
0        25916063   ..........C..                                                 25916051
0        27192394   ...G......C....                                               27192380
0        27509630   .............                                                 27509642
0        28129672   ...G.........G..T.A....T..A..T...                             28129638
                                   \                                            
                                   |                                            
                                  TA
0        30096776   ...G.........G....A..A.C.-..GG.T....TT....TCG....T.........   30096717
                                   \ \                                          
                                   | |                                          
                                   T T
0        30632486   .T.G.....G.....G..G..A.A.-..GG.T....TT....TCA....T......G.-.  30632545
                                   \                                            
                                   |                                            
                                  TA
0        31377082   ............C..                                               31377068
0        33875459   ...............                                               33875445
0        36117668   ...G........                                                  36117679
0        39945098   ...G........                                                  39945109
0        40395099   ...G...T........T.A.......                                    40395125
                                 \                                              
                                 |                                              
                                 G
0        40662139   ...G.......T.G....A....C.-..GG.TA...TT....A.A....T.CT.....-.  40662198
                                   \ \                                          
                                   | |                                          
                                   T C
0        42459227   .T.............                                               42459213
0        43364838   T......G.....                                                 43364850
0        45011508   ..GG...........                                               45011494
0        50565636   .......                                                       50565630
0        53082955   ...............                                               53082969
0        55367984   ...CT........                                                 55367972
0        60109410   ...G...........                                               60109424
0        71645605   ......C......                                                 71645593
0        86246847   ...G........                                                  86246836
0        87379693   ...G.........                                                 87379705
0        90546420   ...G........                                                  90546431
0        98394612   ...G.......T.TA...A....C.-..GG.T....TT....TCA....T.C......-.  98394553
                          \                                                     
                          |                                                     
                         TC
0        100627428  ........T..                                                   100627438
0        102739403  .........                                                     102739395
0        102912946  ...G...........                                               102912960
0        110639053  ...GA..........                                               110639067
0        111994474  ........T..                                                   111994464
0        114740598  ...G.........G....A..A.C.-..GGT.A...TT....TCA.............-.  114740539
                                   \ \                                          
                                   | |                                          
                                   T T
0        120319368  ...G.....T...G....A....C..A.GT.-A...TT....TC....T.....C...-.  120319309
                                   \ \                                          
                                   | |                                          
                                   T T
0        121294231  .T.............                                               121294245
0        136846001  ...................A.....T..GG.T....TT....TCA......C......-.  136845933
                                   \ \       \                                  
                                   | |       |                                  
                                   T T CAAGTGTC
0        138414541  ................                                              138414556
0        140569759  ...T........                                                  140569748
0        140667857  ...G...........                                               140667843
0        140765499  ...G........                                                  140765488
0        147948355  ....A........G..T..A.....T..GG.T....TT....TCA......C......-.  147948421
                                    \      \ \                                  
                                    |      | |                                  
                                   AG    CAA ATC
0        148720385  ...G...........                                               148720399
0        150590107  T............G.-T.A....C.-..TG.TAA..TTA...TCA......C......-.  150590163
0        150807016  .............                                                 150807004
0        151114597  ...G.T.........                                               151114583
0        158751207  .T.G.......T...                                               158751221
0        159134213  ...G...........                                               159134199
0        159553936  .A.G......                                                    159553945
0        163677096  .............                                                 163677108
0        164304034  ...G.........C....A....C.-..GG.T....TT.....-..A...........-T  164304097
                                 \   \                               \  \       
                                 |   |                               |  |       
                                 G   T                            AAAT  A
0        169787684  .............G....T.........GG.C....TT....T.A..............   169787616
                                   \ \     \  \                                 
                                   | |     |  |                                 
                                   T TGA CAA TCT
0        170248514  ...G.........                                                 170248502
0        170824668  ...G...................C..                                    170824641
                                   \ \                                          
                                   | |                                          
                                   T T
0        171281139  ......A........                                               171281125
0        173383875  ...G........                                                  173383864
0        183699363  ...G........                                                  183699374
0        184910840  ..TG.........G.--TA....C..A.G..-A...TT......A....T.C....-.T.  184910785
0        187013148  ...G...........                                               187013134
0        190249834  ...G.C......                                                  190249845
0        191092768  T..G...                                                       191092762
0        191151605  ...G...........                                               191151591
0        199042505  ...C...........                                               199042491
0        200494073  ...........T...                                               200494087
0        201174102  ............                                                  201174091
0        206196815  ...G...........                                               206196829
0        215512597  ...G...G..........A....C.-..GG......TTT..ATCA....T.C......-.  215512538
                                   \ \                                          
                                   | |                                          
                                   T T
0        224930268  ...G.....T.....                                               224930282
0        229797113  ..........G....                                               229797099
0        232545302  ............                                                  232545291
0        236292003  ...G.........G.--TA..C..A..---.T....TT....TCA...............  236291949
0        238891560  ....A........                                                 238891548
0        241717219  .............G....A......T..GGTC....TT....TCA......C......-.  241717286
                                   \ \       \                                  
                                   | |       |                                  
                                   T T CAAGTTC
0        242079340  ...G...........                                               242079326
0        243238783  ...............                                               243238797
0        245456551  ...G...........                                               245456537
0        246187786  ...G........                                                  246187775
0        247306311  ...............                                               247306325
0        247948658  ...G..A........                                               247948644
0        251080615  .....A.......G.....A.....T..GG.C....TT....TCA......C......-.  251080547
                                   \ \       \                                  
                                   | |       |                                  
                                   T T CATGTGTC
0        255484660  .............                                                 255484648
0        276151323  ...............                                               276151337
0        277690425  .............G....AA...C.-..GG.T....TT....TCA.A..T........-.  277690484
                                   \ \                                          
                                   | |                                          
                                   T T
0        281022660  ...........                                                   281022650
0        298564545  .............                                                 298564557
0        305389752  ...G.........                                                 305389764
0        308986134  ...G.A...T........A......-..GG.TA...GT....TCA....T.C......-T  308986075
                                   \ \                                          
                                   | |                                          
                                   T T
0        309802858  ..........                                                    309802867
0        326944445  ...G........                                                  326944456
0        347776509  ...G........TC....A....C.-..GGTAA...TT....TCA............-G.  347776569
                                   \ \                                  \       
                                   | |                                  |       
                                   T T                                  C
0        354540603  ...G...T.......                                               354540589
0        357575691  ...G.A.........G..A....C.-..GG.T.A..CT....TCA....T........-T  357575632
                                   \                                            
                                   |                                            
                                  TA
0        359799428  ...G..........T..                                             359799444
0        360384513  ...G...........                                               360384499
0        361152739  ...G...........                                               361152753
0        367604372  .............                                                 367604384
0        368049694  ...G.......T...                                               368049680
0        380464836  ...G...........                                               380464850
0        380918115  ...G.......A.C....A....C..                                    380918141
                                     \                                          
                                     |                                          
                                     T
0        380984467  ...G.A.......                                                 380984455
0        381474326  ...G.....G...G....AA......                                    381474300
                                   \                                            
                                   |                                            
                                   T
0        383787040  ...G........                                                  383787051
0        384282197  ...G...........                                               384282211
0        388111191  .............                                                 388111179
0        392291713  ......C........                                               392291727
0        392913600  .....A............A....C.-C.GGGT....TT....TCA....T........-.  392913659
                                   \ \                                          
                                   | |                                          
                                   T C
0        393047059  .............                                                 393047047
0        394112652  TT...........G..                                              394112637
0        400709861  ...G...........                                               400709847
0        401756734  ...G.........G.CT.A....C...-GA.T....CT....TCA....T.........   401756793
                                   \                                            
                                   |                                            
                                  TA
0        405734938  .............                                                 405734950
0        419561256  ...G...........                                               419561242
0        419670220  ...............                                               419670234
0        420990578  ...G...........                                               420990564
0        422007639  ...C...........                                               422007625
0        422186053  ...G...........                                               422186067
0        422733388  ...............                                               422733374
0        431610254  .............G.....A.....T..GG.CA...TT....TCA......C......-.  431610188
                                   \ \     \ \                                  
                                   | |     | |                                  
                                   T T   CAA ATC
0        432852681  .........T........A....C......--AC..TT....TCA....T.A......-.  432852622
                                   \ \        \                                 
                                   | |        |                                 
                                   T T        A
0        437857419  ...G.....T.....                                               437857405
0        441051002  .............                                                 441051014
0        441398254  T............                                                 441398266
0        442173871  .............TGT.T..A....T..GG.CAC..TT....TCA......CT.....-.  442173811
                                 \           \                                  
                                 |           |                                  
                                 G           C
0        442470916  ...G.....AC..G....A....C.-..GG.A....TT....TC.......C....T..   442470857
                                   \ \                                          
                                   | |                                          
                                   T T
0        442839666  ...G...........                                               442839652
0        443313313  ...G.........                                                 443313301
0        445581837  ...G.A.........                                               445581823
0        449440374  ...G.......G...-T.A....C.-..GG.T....TT....TCA...G..C......-.  449440433
                                 \                                              
                                 |                                              
                               GGT
0        449562817  T..............                                               449562831
0        452855644  .......G.....                                                 452855656
0        456626037  ...............                                               456626023
0        467388123  ...........                                                   467388113
0        470571648  ...GAA.....T.G..T.A....C..TGG..-A...TT....T.A.A..T........-.  470571707
                                   \                                            
                                   |                                            
                                  TA
0        495649094  ...G...........                                               495649108
0        498819732  ...G.......T.G..T.A....C.-..GG.T....TT....TCA.A..T.C......-.  498819791
                                   \                                            
                                   |                                            
                                  TA
0        520411275  ............                                                  520411286
0        524626016  .............                                                 524626004
0        526915092  T..G...........                                               526915078
0        527316896  ...G..............A....C..---.G.CT...C....G.A....T..........  527316956
                                   \ \                   \                      
                                   | |                   |                      
                                   T A                  TT
0        529684684  ...G.A....C....                                               529684670
0        531573623  ...G.........                                                 531573635
0        532730007  ...G.........G....A....C.-..GT.CA...TT....TCA...A.........-.  532729948
                                   \ \                                          
                                   | |                                          
                                   T T
0        534023387  ...G.........                                                 534023375
0        535890251  ...G...........                                               535890265
0        538025793  .T.G...........                                               538025779
0        538591233  ...G...........                                               538591247
0        553290015  ...G...........                                               553290029
0        554042814  ...G...........                                               554042828
0        559862020  ...G........                                                  559862031
0        561820039  ...............                                               561820025
0        5004714    .T.G.........                                                 5004726
0        8420637    .T.G.........C....A....A....                                  8420666
                                 \   \                                          
                                 |   |                                          
                                 C   T
0        17455516   .T.G.........                                                 17455528
0        20444278   .............G....A......T..GG.C....TT....TCA......C......-.  20444346
                                   \ \       \                                  
                                   | |       |                                  
                                   T T CAAGTGTC
0        20661618   ...G.........G.TT.A....C...G..A.A.T..--...TCA......C........  20661678
                                   \          \                                 
                                   |          |                                 
                                  TA          A
0        21429920   ...G.......                                                   21429910
0        22646151   .............G.........C..                                    22646178
                                   \ \                                          
                                   | |                                          
                                   T T
0        22894302   ............GG.CT.A....C.-..GA.T....TT....TCA....T.C......-.  22894361
                                   \                                            
                                   |                                            
                                  TA
0        23923033   ..............                                                23923046
0        24396196   ....A.C....                                                   24396206
0        26962237   ...........                                                   26962247
0        28000011   .............                                                 27999999
0        28138805   .............G....T.......                                    28138832
                                   \ \                                          
                                   | |                                          
                                   T T
0        28353732   ...G.........G..A.G..C..A..---TT....TT....TCA......C...T..-.  28353791
                                   \                                            
                                   |                                            
                                TAGT
0        35398331   ........G..                                                   35398341
0        39457560   ...G......C..G....A....A.-..GG.T.T..TT.....CA...-....CT.A.T.  39457501
                                   \ \                                          
                                   | |                                          
                                   T T
0        42442939   .A.G.........G.CT.A....-....AAG..C..TT....TCA....T........-.  42442877
                                   \                 \                          
                                   |                 |                          
                                  TA               TCA
0        43009120   ...G.........                                                 43009132
0        43725495   ...G.........                                                 43725483
0        44274946   ....C........G....-.A....T..GGT.A...TT....ACA.T..T........-.  44274887
                                   \         \                                  
                                   |         |                                  
                                   T         C
0        44568817   ...G.........                                                 44568805
0        46429394   ...GT......                                                   46429404
0        49772133   ...G.......                                                   49772123
0        50500465   ...........                                                   50500455
0        50843873   ..GG.......                                                   50843883
0        51049825   ...G.T.......                                                 51049837
0        52152989   ..................A.......                                    52152962
                                   \ \                                          
                                   | |                                          
                                   T T
0        58409309   ...........                                                   58409299
0        61949370   ...G.......                                                   61949360
0        63012313   ...G.....A...G....A.......                                    63012286
                                   \ \                                          
                                   | |                                          
                                   T T
0        63794260   .............G..                                              63794275
0        65161313   .............                                                 65161325
0        66444218   T..G.......                                                   66444208
0        67002270   .............                                                 67002282
0        76094150   ...G..........                                                76094137
0        78687485   ...G..C................C..                                    78687458
                                   \ \                                          
                                   | |                                          
                                   T T
0        79030438   ...G.....                                                     79030430
0        79152436   ...G.........T.G..A....C.-..GG.T....TT....AAAAA..T.C....-.T.  79152376
                                 \                            \                 
                                 |                            |                 
                                GC                            T
0        85033916   .............                                                 85033904
0        88034121   ...G.......                                                   88034131
0        102215313  .T...........                                                 102215325
0        105639195  ...........                                                   105639205
0        106305668  ..-..........                                                 106305679
0        111886050  ...G...........                                               111886064
0        117383294  ....-........                                                 117383305
0        117422879  ....A......                                                   117422889
0        119339937  ...G.......T.G....T..C..A..---.T....TT....TCA....T.C..A...-.  119339878
                                   \                                            
                                   |                                            
                                TAGT
0        132236659  ...G.......                                                   132236669
0        134245924  ...C....G....                                                 134245936
0        141934489  ...........                                                   141934479
0        142746135  ...G.......                                                   142746145
0        144868094  ...........                                                   144868104
0        145187616  .............G....A......T..GG.T....TT....TCA......C......-.  145187548
                                   \ \       \                                  
                                   | |       |                                  
                                   T T CAAGTATC
0        147984760  ...G.A.....                                                   147984750
0        151441793  ...G.........                                                 151441781
0        164745685  ...G...G.....G.-----......A.G..-....TT...AT.A....T.C......-.  164745738
                                                                \               
                                                                |               
                                                                C
0        166575022  ...........                                                   166575032
0        167188213  ...G.........G......                                          167188193
                                   \                                            
                                   |                                            
                                   T
0        171564441  T..G.......                                                   171564451
0        171685649  ...G.......                                                   171685659
0        171887696  ...G.......                                                   171887686
0        173575658  ...G.......                                                   173575668
0        173795729  ...G............                                              173795714
0        176668410  ...G.......                                                   176668420
0        177407261  ..-..A.......                                                 177407272
0        179025435  ...G............A.T..C.TA..---.T....TT....T.G....T.C......-.  179025494
                                   \                                            
                                   |                                            
                                TATT
0        181520529  ...G.........                                                 181520517
0        181527233  ...G.......                                                   181527223
0        182325021  .............G....G....C......A.T...C....GA.GA...T........-.  182324955
                                   \ \        \     \  \                        
                                   | |        |     |  |                        
                                   T T        A   ATT AC
0        182791469  ...G.C...........T..-A...-----.T....TT...TTCA....T.C......-.  182791522
                                   \                                            
                                   |                                            
                                   T
0        188736515  ...G.....T...G.G..AA...C.-..GT.T....TT...T..A....T.C......-.  188736574
                                   \                                            
                                   |                                            
                                  TA
0        192682659  ...G..............AA..CC..AGG.--T...TT....TCA......C......-.  192682601
                                   \ \                                          
                                   | |                                          
                                   T T
0        197376037  ...G.A.......G.--TA....C.-..GG.T....CT....TCA....T..T...-.T.  197376092
0        202220587  .A...T.....                                                   202220577
0        202513438  ...G.......                                                   202513448
0        206883329  .............G....A......TA.GG.T.....T....TCA.............T.  206883401
                                   \ \       \                                \ 
                                   | |       |                                | 
                                   T T CAAGTGTC                             GAC
0        223949275  .............                                                 223949287
0        225986871  ...G.........                                                 225986859
0        227927610  ...G...........                                               227927624
0        230520239  .T.G.........                                                 230520251
0        230617895  ...G.......                                                   230617885
0        232361360  ...G.......                                                   232361370
0        232620445  ...G.......                                                   232620435
0        232924944  ...G.......                                                   232924934
0        241691382  .............                                                 241691370
0        241952572  ...G.......                                                   241952562
0        242142113  ...G....T....G..T.A....C.-..AG.T....TT....TGA....T.C....G.-T  242142172
                                   \                                            
                                   |                                            
                                  TA
0        242792465  ...G.........G..                                              242792450
0        248440127  ...G.......                                                   248440137
0        249015339  .............                                                 249015327
0        251799547  .............G..T.A..A...T..GG.C....TT....TCA......C......-.  251799615
                                   \         \                                  
                                   |         |                                  
                                  TA  CAAGTGTC
0        253335002  ...........T......A......T..GG.CA...TT....TCA......C......-.  253334934
                                   \ \       \                                  
                                   | |       |                                  
                                   T T CAGGTGTC
0        253910805  ...G.......                                                   253910795
0        255106958  ...G.........G..                                              255106943
0        255690144  ...G.........G.....A....-----G.CAT..TG....T.A.A..T.C......-.  255690199
                                   \ \                                          
                                   | |                                          
                                   T T
0        256519495  T..T.........                                                 256519507
0        267966089  ...G.......                                                   267966079
0        270001182  GT.G..............A....C..                                    270001155
                                    \                                           
                                    |                                           
                                   AG
0        272703425  .............                                                 272703437
0        275935327  ..........T..T....A..A.C......A..--.TT....T.G....T.C......-.  275935386
                                   \ \        \                                 
                                   | |        |                                 
                                   T T        A
0        282902923  ...............                                               282902909
0        286025703  ...GA......                                                   286025693
0        286444008  .............G....A......A.TGT.T....TT....TCA......C......-.  286444070
                                   \ \       \                                  
                                   | |       |                                  
                                   T T      CA
0        288256081  ...............                                               288256067
0        288477140  ...........                                                   288477130
0        290220576  ...GT............-.A.....                                     290220552
                                 \                                              
                                 |                                              
                                 G
0        298342369  ...G.......T...                                               298342383
0        299314808  ...G.........G..                                              299314823
0        342579379  .............G..............GT.T....TT....TCA......C.......   342579445
                                   \ \     \  \                                 
                                   | |     |  |                                 
                                   T T   CAA TCT
0        343520366  ...GC.........                                                343520379
0        345090962  ...G.......                                                   345090952
0        345102737  T..GA.....C.GGG........C..-.GG.T....TT....TCA..............   345102795
                                     \                                          
                                     |                                          
                                     T
0        350512689  ...........A.G..T.AA...C.-..AG.T....TT..G.TAA....T........-.  350512748
                                   \                                            
                                   |                                            
                                  TA
0        358462614  ...G.........G.........                                       358462638
                                   \ \                                          
                                   | |                                          
                                   T T
0        358971191  .............G....A....C.-..GG.T....TTA...T.A....T.C.......   358971250
                                   \ \                                          
                                   | |                                          
                                   T T
0        360798444  ...G.......                                                   360798434
0        361393468  ...G......                                                    361393459
0        362557052  ...G.........                                                 362557040
0        371614323  ...G.........G....A....C.-..GG.T....TT....TCA.C..T........-.  371614382
                                   \ \                                          
                                   | |                                          
                                   T T
0        377111613  ...G.......                                                   377111603
0        379767243  T..G.......                                                   379767253
0        380130197  .....A.......                                                 380130209
0        380216470  ...G...........                                               380216484
0        383095897  G............                                                 383095885
0        396143396  ...G.........G...G.....C..                                    396143369
                                   \                                            
                                   |                                            
                                  TA
0        403953876  ...G.......                                                   403953866
0        406095974  ....A..T....T...                                              406095959
0        407019683  ..-..........                                                 407019694
0        407624436  ...G..........AC..A....C.-..G..A....TT...T........            407624486
                                  \                                             
                                  |                                             
                                 TT
0        408610435  ...GA........T..T.A....C..A.GT.-A...TT....T.AA...T..........  408610495
                                 \                                              
                                 |                                              
                                GC
0        421794775  ...G.....                                                     421794767
0        424023804  .............                                                 424023816
0        426037836  ...G.......                                                   426037846
0        435547621  ...G.........G..T......C..                                    435547594
                                   \                                            
                                   |                                            
                                  TA
0        435549984  .........TG.......A......T..GG.T....TT....TCA......C......-.  435549916
                                   \ \       \                                  
                                   | |       |                                  
                                   T T CAAGCATC
0        437187707  ...G..............AA...C.-A.GA.T....TT....TCAA...T......-.G.  437187648
                                   \ \                                          
                                   | |                                          
                                   T T
0        439351105  ...G.......                                                   439351095
0        442926646  ...G.T....C.....T.AA...C.-..GGAT..T.TT....TCA....T.C......-.  442926587
                                 \                                              
                                 |                                              
                                GC
0        445463945  ...G..........                                                445463958
0        447062967  ...G.........                                                 447062979
0        449612501  ...G.....                                                     449612493
0        449758113  ..-..........                                                 449758124
0        454070944  ...........                                                   454070934
0        459489921  ...G.....T.......                                             459489938
                                 \                                              
                                 |                                              
                                 G
0        461906948  ...G.......                                                   461906958
0        462037657  ...G......C......                                             462037674
                                 \                                              
                                 |                                              
                                 G
0        462558716  T..........                                                   462558726
0        480495626  ......AG.....                                                 480495614
0        481149306  ......A......                                                 481149294
0        492093684  .............G.........C..                                    492093711
                                   \ \                                          
                                   | |                                          
                                   T T
0        493971947  ...GA......                                                   493971957
0        496446158  ...G.......                                                   496446148
0        496455519  ...G.....T...G.T..A....-.T..GG.TA...TTC...TCA......C.....-..  496455578
                                     \                                          
                                     |                                          
                                    GT
0        497833335  ...G.........G....A....                                       497833311
                                   \                                            
                                   |                                            
                                  TA
0        500573665  ...G...G.....G.G..A....C....T..T.--.TT....ACA......C........  500573605
                                   \          \                                 
                                   |          |                                 
                                  TA          A
0        502755384  .T.G.T.......                                                 502755396
0        518586709  ...G.......                                                   518586699
0        519563184  ...G..........T.T.A....C.-..GG.CA...TT....TCA....T.C......-.  519563125
                                 \  \                                           
                                 |  |                                           
                                 G  T
0        524956949  ...G.......                                                   524956959
0        531260222  ...G.A.....                                                   531260212
0        531723814  ...G.......                                                   531723804
0        531769605  ...G.......                                                   531769595
0        535467225  ...........                                                   535467235
0        536163796  ...........                                                   536163786
0        542130681  .............G.--TA....C......--A...TT...-...A.A..........-.  542130626
                                              \                         \       
                                              |                         |       
                                              A                         C
0        546406164  ...G...G.....G....A....C..                                    546406191
                                   \                                            
                                   |                                            
                                  TA
0        550553062  ...G.A.....                                                   550553052
0        551804606  ...G.......                                                   551804616
0        557019393  ...G..............A....C.-..GG.T....TT....TGA...AT.C......-.  557019334
                                   \ \                                          
                                   | |                                          
                                   G T
0        428381425  ..................A....C.-..GG.C....TT.....CA....T.C......-.  428381484
                                   \ \                                          
                                   | |                                          
                                   T T
0        171694125  ..................A..A.C.-..GG.CA...TT....TCA....T........-.  171694066
                                 \   \                                          
                                 |   |                                          
                                 G   T
0        120006710  ...G.........G.........C.-..GGTT....TC....TC.....T.C......-.  120006651
                                   \ \                                          
                                   | |                                          
                                   T T
0        304313028  ...............                                               304313042
0        381468816  ...G.......T.G....A....C.-..GG.T....TT......A....T.C......-.  381468757
                                   \ \                                          
                                   | |                                          
                                   T T
0        25149782   ...G..............AA...C.-..GG.T....TT....TCA......C......-.  25149841
                                   \ \                                          
                                   | |                                          
                                   T T
0        29229727   ..............                                                29229714
0        172234852  ...G..............A....C.-..GG.CA....T....TCA....T.C......-.  172234911
                                   \ \                                          
                                   | |                                          
                                   T T
0        544406269  .......A......AG..A....C.-..GG.T....TT....TCA.A..T.C......-.  544406210
                                  \                                             
                                  |                                             
                                 TT
0        555368669  .............                                                 555368657
0        106165245  ...........T.G..T.A....C.-..GG.T....TT..T...A.A..T.C......-.  106165304
                                   \                                            
                                   |                                            
                                  TA
0        206389719  ...G.........                                                 206389731
0        223397577  ...G.........G..                                              223397562
0        305469837  ..............                                                305469850
0        364721787  .........T...                                                 364721775
0        529146863  .............G....A....C.-..GG.T....TT.....CA....T.C......-.  529146922
                                   \ \                                          
                                   | |                                          
                                   T T
0        64949901   ...G.........G.T..A....C.-..GG.T.C..GT....TC.....T.CT.....-.  64949960
                                     \                                          
                                     |                                          
                                    TT
0        81006484   ...C.........                                                 81006472
0        193227578  T..G.........                                                 193227566
0        242193052  .............G....A....C..AG......                            242193087
                                   \ \                                          
                                   | |                                          
                                   T T
0        245191020  ...G.........GT...A....C.-A.GG.T....T.....TC.....T.C......-.  245190961
                                 \   \                                          
                                 |   |                                          
                                 G   T
0        247883584  .............G....A....C.-A.TG.T....TT....T.A....T........-.  247883643
                                   \ \                                          
                                   | |                                          
                                   T T
0        296668401  ...G.........G.T..G....C.-..GG.CAA..TT.....CA....T.C......-.  296668342
                                     \                                          
                                     |                                          
                                    GT
0        299136392  ...G..A......G....AA...C.-..GG.CA...TT....T.G....T.C......-.  299136333
                                   \ \                                          
                                   | |                                          
                                   T T
0        316216928  .............G....A.........GG.A.C..TT....TGA.............-.  316216860
                                   \ \     \  \                                 
                                   | |     |  |                                 
                                   T C TTCAA TTT
0        418175635  ...G.........                                                 418175647
0        438758893  ...G.........G....A....C.-..GA.T....TT..G.TCA....T........-.  438758952
                                   \ \                                          
                                   | |                                          
                                   T T
0        490597483  .............G....A....C.-..GG.T...C.T....TCAA...T.C......-.  490597424
                                   \ \                                          
                                   | |                                          
                                   T T
0        532572333  ...G.......T.G....G.C..C....-G.T.T..TT......G....T.C......-.  532572392
                                   \ \                                          
                                   | |                                          
                                   T A
0        10161300   ...G.........G....G....C.-..GG.T....TT......G.C..T.C......-.  10161241
                                   \ \                                          
                                   | |                                          
                                   T T
0        22939267   ...........                                                   22939257
0        23983246   ................C......T..                                    23983219
                                   \                                            
                                   |                                            
                                  TA
0        34806117   ...G.T........                                                34806104
0        67510955   ...G..........                                                67510968
0        113439681  .......                                                       113439675
0        120354421  ...G.......A......T..A.C.-..GG.T....TT...TTCA....T.C......-.  120354362
                                   \ \                                          
                                   | |                                          
                                   T T
0        124309467  ...G.........G....AA...C.-..GG.CA...TT...TT.A....T.C......-.  124309408
                                   \ \                                          
                                   | |                                          
                                   T T
0        159257015  ...G......                                                    159257006
0        269549269  ..............T...A....C.-..GA.T.A..TT....TCCA...T........-G  269549328
                                 \   \                                          
                                 |   |                                          
                                 G   T
0        300403582  ...G.......T......A....C.-..GG.CA...TT....TC.....T.G......-.  300403641
                                   \ \                                          
                                   | |                                          
                                   T C
0        413728772  ............G.....AA...C.-..GG.T....TTA...TC.......C......-.  413728831
                                   \ \                                          
                                   | |                                          
                                   T T
0        448112780  ...G..............A..A.C.-..GG.T....TT....ACA....T........-.  448112839
                                   \ \                                          
                                   | |                                          
                                   T T
0        460592102  ...G.........G....A....C.-..GG.T..G.TT....T.G....T........-.  460592161
                                   \ \                                          
                                   | |                                          
                                   T T
0        468079641  ...G...........--TA....C.-..GA.T....TT....T.G......G.....-..  468079586
0        506556132  ...G.........G....A..A.C.-..GG.T....GT....TCAA...T.C......-.  506556191
                                   \ \                                          
                                   | |                                          
                                   T T
0        523132510  ...G.........G.G..A..A.C.-A.GG.T....TT....TCA....T.C......-.  523132451
                                   \                                            
                                   |                                            
                                  TA
0        32714923   ...G.....T...G....A..A.C.-..GG.T....TT....TC.....T.C......-.  32714864
                                   \ \                                          
                                   | |                                          
                                   T T
0        42178660   ...G.........                                                 42178648
0        62982707   .............G.G..A..T.C.-..GG.T....TT....TCA....T.C......-.  62982766
                                   \                                            
                                   |                                            
                                  TA
0        77839466   ..........T..                                                 77839454
0        93150134   .............G..A.T.........GG.T....TT....TCA......C......-.  93150201
                                   \       \  \                                 
                                   |       |  |                                 
                                 TGG     CAA TCT
0        101474263  .............G....A..A.C.-..G..T....TT..G.TCA....G........-.  101474204
                                   \ \                                          
                                   | |                                          
                                   T T
0        109620348  T..G.........G....A....C...-G..T....TT....TCG....T.C........  109620408
                                   \ \                                          
                                   | |                                          
                                   T T
0        159588717  .....A....C....                                               159588731
0        167761802  ...G...........                                               167761816
0        172196650  .............G..T.A....C.-..GG.CT...TT...-...A.........-....  172196592
                                   \                                            
                                   |                                            
                                  TA
0        186553666  ..............T...                                            186553683
0        224818392  .............G...........                                     224818366
                                   \ \                                          
                                   | |                                          
                                   T T
0        228289320  ...G...........                                               228289334
0        247503479  ....A....                                                     247503471
0        333125860  .T...........                                                 333125848
0        359645085  ...G.........                                                 359645097
0        360139024  ...G.........G..                                              360139039
0        360201014  ...G.........G..                                              360201029
0        402749358  ..............                                                402749371
0        435691256  ...G.........G....A....C.-..GG.CA...TT....TCA......C......-.  435691315
                                   \ \                                          
                                   | |                                          
                                   T T
0        443556805  ...G.........G.........C..                                    443556778
                                   \ \                                          
                                   | |                                          
                                   T T
0        469396959  ...G.........                                                 469396971
0        497891606  ...G.........G....A....C.-..GG.CA...TT....TCA...TT.C......-.  497891547
                                   \ \                                          
                                   | |                                          
                                   T T
0        498244065  ...G.........                                                 498244077
0        498485767  ...G.........G....A....C.-..GG.T....TT....TCA.A..T.C......-.  498485708
                                   \ \                                          
                                   | |                                          
                                   T T
0        515677667  AGC...........                                                515677680
0        539210257  ..........C..                                                 539210269
0        18566647   ...G...........                                               18566661
0        19500801   .............G..T.A....C.-..AG.T.C..TT....T.AA...T.C......-A  19500742
                                   \                                            
                                   |                                            
                                  TA
0        22366835   ...G.........G....A....C.-..GGTT....TT....TCA....T.C....G.-.  22366776
                                   \ \                                          
                                   | |                                          
                                   T T
0        22931134   ...............CT.A..A.C.-..GGTT....TT....TCA....T.C......-.  22931075
                                   \                                            
                                   |                                            
                                  TA
0        30264971   ...G.........                                                 30264959
0        39595684   .T.......T..                                                  39595673
0        44592861   ...G.........                                                 44592873
0        44635445   ...G...TG....C....A..A.C.-..GG.T....TT....TCA.C....CT.....-.  44635386
                                   \ \                                          
                                   | |                                          
                                   T T
0        45962141   ...G.........G....A....-....GG.C....TT....TCA....T.C....-.T.  45962082
                                   \ \                                          
                                   | |                                          
                                   T A
0        47954765   ...G.........G....A....C.-..GG.T....TT....TCA.A.AT.C......-.  47954706
                                   \ \                                          
                                   | |                                          
                                   T T
0        69620608   ...G.........G....A..T.C.-..GG.T....TT....TCA....T.C......-.  69620549
                                   \ \                                          
                                   | |                                          
                                   T T
0        72031032   ...G.........G....G....C.-A.GG.T....TT....TCA....T.C......-T  72030973
                                   \ \                                          
                                   | |                                          
                                   T T
0        133576357  .............                                                 133576369
0        149312183  ...G.....T.TGG.G..A....C.-..GT.T....TT....TCA....T.A......-.  149312124
                                   \                                            
                                   |                                            
                                  TA
0        164521564  .T.G...............A...C.-..GG.CA...T.....TGA......CT.....-.  164521623
                                   \                                            
                                   |                                            
                                  CA
0        165434583  .............G....A....C.-..GAT.A....G...GA.G....T........-.  165434516
                                   \ \                  \                       
                                   | |                  |                       
                                   T T           TTGAACTC
0        236740735  ...G.........                                                 236740747
0        254252505  .............                                                 254252517
0        306679273  ............                                                  306679262
0        330264904  ...G.........                                                 330264916
0        354533160  ...............                                               354533146
0        364831165  ....A........                                                 364831153
0        379216614  ...G......T..G....A.C.....A.G..A.CC.-T....TCA...G..C........  379216554
                                   \ \                                          
                                   | |                                          
                                   T T
0        387325195  .T...........                                                 387325207
0        389226635  .T............                                                389226622
0        394601844  .............                                                 394601856
0        425166222  .....A.......G....A....C..-.GG.T....TT....TCA.............-.  425166155
                                   \ \                             \            
                                   | |                             |            
                                   T T                      AAGATGAG
0        443074748  ...G..........                                                443074761
0        443793048  ...G.........                                                 443793036
0        445441901  ...G.........G....A....C.-..GG.T....TC....TCA....T.C......-.  445441842
                                   \ \                                          
                                   | |                                          
                                   T T
0        445899915  .............                                                 445899927
0        470198202  .............                                                 470198190
0        532750614  ...G.........G.G..A....C.-..GG.CAC..TT....TCA....T.C......-.  532750673
                                   \                                            
                                   |                                            
                                  TA
0        535114510  T..G..........                                                535114497
0        544945304  .............G..C.A.........GG.C....TT....TCA......C......-.  544945236
                                   \       \  \                                 
                                   |       |  |                                 
                                TAGT     CAA TTT
0        566235409  ...G.........G....A....C..A.G..-AA..TT..G.TCAA...T.C......-.  566235468
                                   \ \                                          
                                   | |                                          
                                   T T
0        14484694   .............                                                 14484706
0        15252985   .T...........G..T......C..                                    15253012
                                   \                                            
                                   |                                            
                                  CA
0        30591819   ...GA........                                                 30591807
0        40615826   ...G.........G..T.AC...C.-A..G.T....TT....TC.....T.C......-.  40615767
                                   \                                            
                                   |                                            
                                  TA
0        49003257   ...G.........G....A....C.-..GG.T....TT....TCG....T.C......-.  49003316
                                   \ \                                          
                                   | |                                          
                                   T T
0        57652193   ...G........GG....A....C.-..GG.CAA..TT....TCA.............-.  57652252
                                   \ \                                          
                                   | |                                          
                                   T T
0        70140872   ...G.......                                                   70140882
0        76414670   ...G............                                              76414655
0        76491958   ...G.......T.G....A....A.-..GG.CA...TT....T.A....T.A......-.  76491899
                                   \ \                                          
                                   | |                                          
                                   T T
0        83059612   ...G.........G..T.A....C.-..GG.T....TT....TCA...TTAC......-.  83059671
                                   \                                            
                                   |                                            
                                  GA
0        93893962   ...G.........                                                 93893974
0        109723389  .............                                                 109723377
0        109757849  ...G.........G.G..A.CA.C.-..GG.T....TT....TCA....T.C......-.  109757908
                                   \                                            
                                   |                                            
                                  TA
0        111251681  .............G....AA.A.C.-A.GG.T....TT....T.AA...T.C......-.  111251740
                                   \ \                                          
                                   | |                                          
                                   T T
0        154334942  ...G.........                                                 154334930
0        158695279  .............G.....A........GG.C....TT....TCA......C......-.  158695347
                                   \ \     \  \                                 
                                   | |     |  |                                 
                                   T T GCCAA TCT
0        162382187  .............G....AA...C.-A.GG.T....TT....TCA......C......-.  162382128
                                   \ \                                          
                                   | |                                          
                                   T T
0        166151709  ............-.GTT.A....C.-..GG.TA...TT....TAA.A..T........-.  166151765
0        170968853  ...G.........                                                 170968865
0        173352620  ...G.........                                                 173352632
0        174089246  ..............                                                174089259
0        177743651  ...G.........                                                 177743639
0        178828136  .............                                                 178828124
0        184988585  ...G.........                                                 184988597
0        205495859  .............                                                 205495847
0        216065294  .................TA.........GG.T....TT....TCA......C......-.  216065360
                                   \ \     \  \                                 
                                   | |     |  |                                 
                                   T T   CAA TCT
0        225304039  ...G.........C....A.........GG.CA...TT....TCA.A....C......-.  225303973
                                 \   \     \  \                                 
                                 |   |     |  |                                 
                                 G   T   CAA TCT
0        226639977  .............G..............GG.C.A..TT...ATGA......C......-.  226639911
                                   \ \     \  \                                 
                                   | |     |  |                                 
                                   T T   CAA TCT
0        232249633  ...G.........TT...A....C.-..GG.CA...TT....TC.....T.C......-.  232249574
                                 \   \                                          
                                 |   |                                          
                                 G   C
0        242679625  .............G..A.T.........GG.C....TT....TCA...A..C......-.  242679693
                                   \       \  \                                 
                                   |       |  |                                 
                                TAGT     CAA TCT
0        256738123  .T....A......G..                                              256738108
0        260152481  ...G.........                                                 260152493
0        265245505  ...G.........                                                 265245493
0        284607432  ...G..........                                                284607419
0        300078946  .............G....G.........GA.T....TT....TCA......C....G.-G  300078880
                                   \ \     \  \                                 
                                   | |     |  |                                 
                                   T T   CAA TCT
0        335753430  T........                                                     335753438
0        342143102  ................A.T.........GG.T....TT....TCA......C......-.  342143170
                                   \       \  \                                 
                                   |       |  |                                 
                                TAGT     CAA TCT
0        344785566  ...G.........                                                 344785578
0        359150395  ........C....                                                 359150407
0        389220900  ...G.........                                                 389220912
0        401404315  ...G.......                                                   401404305
0        411155532  .............G..A.T.........GG.T....TT....TCA......C......-.  411155600
                                   \       \  \                                 
                                   |       |  |                                 
                                TAGT     CAA TCT
0        426130138  ...GA........G....A......-..GA.T....TT....TCA....T.C......-.  426130197
                                   \ \                                          
                                   | |                                          
                                   T T
0        437630508  .............                                                 437630520
0        442703461  .............                                                 442703449
0        448676192  ...G.....A...G....A......                                     448676166
                                    \                                           
                                    |                                           
                                   AG
0        449500359  ...G.........G.GT.A....C...-G..T....TTA...T.A......C........  449500419
                                   \                                            
                                   |                                            
                                  TT
0        454266837  ........C....                                                 454266849
0        467381835  ...G.........                                                 467381823
0        469392254  T..G.........                                                 469392266
0        521661424  ...G.......T.G..---....C.-..GG.A....TT....TCA......C......-T  521661478
0        522322247  ..............GT..-....C.-..GAAT....TT....T.A....T.C......-.  522322188
                                 \                                              
                                 |                                              
                               GTT
0        523088789  ...G......G...T...A....C.-..AG.T....TT....TCA....T.C...G..-.  523088729
                                  \  \                                          
                                  |  |                                          
                                  G TA
0        524875038  ...G.........G....A....C.-..GGTC....CT....ACA....T........-.  524875097
                                   \ \                                          
                                   | |                                          
                                   T T
0        535199193  ....A........                                                 535199205
0        557383075  .............G....A....C.-..GG.CA...TT....TCA....T.C......-.  557383016
                                   \ \                                          
                                   | |                                          
                                   T T
0        5910524    ...G...........                                               5910510
0        17323421   ...G.........                                                 17323433
0        19102049   ...G.........G....A....C.-..GG.T....TT....TCA....T.....C..-.  19101990
                                   \ \                                          
                                   | |                                          
                                   T T
0        20599667   .............G....A......T..AG.CT...TT....TCA......C.....-..  20599735
                                   \ \       \                                  
                                   | |       |                                  
                                   T T CAAGTGTC
0        21566054   .............G....A.A..C.-..AG.T....TT....TCA.A..T........-.  21566113
                                   \ \                                          
                                   | |                                          
                                   T T
0        22757515   .T.G...........                                               22757501
0        22927952   .............G....A....C......--....TT.....CA....T.C........  22927892
                                   \ \        \                                 
                                   | |        |                                 
                                   T T        A
0        23005527   ...GA........G....T.....A..---.CA...TT....TCA....T.C......-.  23005584
                                   \ \                                          
                                   | |                                          
                                   T T
0        26240115   ...G.........G..T.A....C.-..TG.T.T..TT.C...CA.A..T.C......-.  26240174
                                   \                                            
                                   |                                            
                                  TA
0        34523200   ...G.........                                                 34523212
0        36584454   ..TG...........                                               36584468
0        43149601   .............                                                 43149613
0        43338075   ...............                                               43338061
0        43416487   ....                                                          43416490
0        45137050   ....A..G.....G....A....C.-..GG.CA...TT.....CA....T.C......-.  45136991
                                   \ \                                          
                                   | |                                          
                                   T T
0        46440793   .............                                                 46440805
0        52941164   ........T....G.--TA....C.-..GG.T....TT....TCA....T........-.  52941219
0        54271133   ..TG.........G.--TA....C.-..GG.T....TT....TCA....T.C......-.  54271078
0        57118346   ...G.......T.G.--TA....C.-..GG.T....TT....T.G....T.C......    57118292
0        59606599   ...G.........                                                 59606611
0        67582058   .........                                                     67582050
0        68025259   ...G.........                                                 68025271
0        68484532   ...G.....                                                     68484540
0        69694027   ...G.....T...                                                 69694039
0        72227855   ...G.........                                                 72227843
0        80952262   ...G.........                                                 80952250
0        89526829   ...G......                                                    89526820
0        90538297   ...........                                                   90538287
0        90907565   ...G.........                                                 90907553
0        93371723   .....A.......                                                 93371711
0        105278828  ...G.........                                                 105278816
0        105286363  ...G.........                                                 105286351
0        105505622  .............                                                 105505610
0        106728031  ....                                                          106728034
0        114905067  ..............                                                114905054
0        123213676  ...CAA.......G.TT.A....C....T.--A...TT....TCA....T.C......-.  123213617
                                   \          \                                 
                                   |          |                                 
                                  CA          A
0        124132194  ..................T....C.-..GA.T....TT....TCA.A..T.C..A...-.  124132135
                                  \  \                                          
                                  |  |                                          
                                  C  T
0        141070843  ...G.......                                                   141070853
0        141899937  ...G.....T...                                                 141899949
0        142904273  .T.G.....T.....T..A....C.-..GGTCAA..TT....TCA....T.C......-.  142904214
                                     \                                          
                                     |                                          
                                    GT
0        145706095  ...G...........                                               145706081
0        149217933  ...............T..                                            149217950
0        150702092  ...............                                               150702106
0        153716576  .............G.T..A....C.-..GG.A....TT....ACA...AT.A......-.  153716517
                                     \                                          
                                     |                                          
                                    GT
0        154799944  ..............                                                154799931
0        157533651  ...G.........                                                 157533663
0        159804212  ...G.........                                                 159804200
0        165664286  ...G.........                                                 165664274
0        167772240  ...G..............A....C.-..G..T....TTA...TCCA..-T........-.  167772298
                                   \ \                                          
                                   | |                                          
                                   T T
0        176741246  .........                                                     176741238
0        180868613  ...G.........                                                 180868625
0        182384322  ...........                                                   182384332
0        186426143  ...G.........                                                 186426131
0        186512898  .........T.....                                               186512912
0        188460468  .T.GA......T.G....A....C.-..AG.T....TT....TCAA...T.C......-.  188460527
                                   \ \                                          
                                   | |                                          
                                   T C
0        188693598  G.T......                                                     188693590
0        194897556  ...G.........                                                 194897544
0        195444235  ...G...........G..A..A.C.-..GGTTA...TT....TCA....T........-.  195444294
                                   \                                            
                                   |                                            
                                  TA
0        212994564  ...G............T.A..A.C.-..GG.T....TT....TCA....T.C......-.  212994623
                                   \                                            
                                   |                                            
                                  TA
0        229046672  ...G...T.....                                                 229046684
0        231911073  .............                                                 231911085
0        234069661  .........                                                     234069653
0        236047480  ...G.........G....A....C.-..GG.TCC..TT....TCA.A..T........-.  236047539
                                   \ \                                          
                                   | |                                          
                                   T T
0        243072620  ...G.......T.G.TT.A....C.-..G..T....TT.....CA....TGC......-T  243072679
                                   \                                            
                                   |                                            
                                  TA
0        243874576  ...G..............A....C.-..GG.C....TT....TGG....T.C......-.  243874517
                                   \ \                                          
                                   | |                                          
                                   T T
0        247622811  .A.T.......                                                   247622801
0        248517174  ..............                                                248517161
0        256527989  ...G.........                                                 256528001
0        270222170  ...G.....T.....                                               270222156
0        270590522  ..........T..                                                 270590534
0        272845257  ...G...........                                               272845271
0        282128633  A..G.........                                                 282128645
0        287100146  ...G.......T.G....A....C.-..GG.T....TT...TT.A....T.C......-.  287100205
                                   \ \                                          
                                   | |                                          
                                   T T
0        293130621  .........                                                     293130613
0        299710067  ...G.........                                                 299710055
0        300573657  ...G.........                                                 300573669
0        311353190  ...G.........                                                 311353178
0        313351679  ...........T..                                                313351692
0        357631612  .............                                                 357631624
0        357936853  ...G.........                                                 357936865
0        361814923  ........T.T..G....A....C...--..T....TT....                    361814964
                                   \ \                                          
                                   | |                                          
                                   T T
0        371761468  .T.G.........                                                 371761480
0        372511502  ...G...........                                               372511516
0        377779694  ...G.........G....A....C.-..GT.T....TT....TCA....T.C.CA...-.  377779635
                                   \ \                                          
                                   | |                                          
                                   T C
0        379289075  ...G.........G.T..AA...C.-..GG.CAA...T....TCAT...T........-.  379289134
                                     \                                          
                                     |                                          
                                    GT
0        380622361  .............                                                 380622373
0        382719429  ..T..........G....A....C..AGG.......C.....AG.....T.C...G.-..  382719362
                                   \ \               \ \          \             
                                   | |               | |          |             
                                   T T            ATTT AC         A
0        385654949  ...................A.....                                     385654923
                                   \ \                                          
                                   | |                                          
                                   T T
0        392671220  ...G.........G...                                             392671236
0        396240486  ...G.....G.....                                               396240500
0        396745217  ...G.....T.....                                               396745203
0        396998263  ...............                                               396998249
0        399575197  ..............                                                399575184
0        400581193  ....A........G..............GGTC....TT....TCA......C......-.  400581259
                                   \ \     \  \                                 
                                   | |     |  |                                 
                                   T T   CAA TCT
0        419117615  ...G.........G..                                              419117600
0        421399827  ...............T..                                            421399844
0        423526864  .............                                                 423526852
0        424384743  ..................                                            424384761
                                 \                                              
                                 |                                              
                                 G
0        432417511  T............                                                 432417499
0        432767989  .............                                                 432768001
0        441395233  .............                                                 441395245
0        442213511  ..C...............A....C.-..GG.CA...TT....TCA....T.C......-.  442213452
                                   \ \                                          
                                   | |                                          
                                   T C
0        450874947  ...G.........                                                 450874959
0        458144611  .........T.....                                               458144597
0        461803802  T..G.....-........A....C.-..GG.CA...TT...GTGA....T.C..C...-.  461803860
                                   \                                            
                                   |                                            
                                  TA
0        464413101  ...G.........                                                 464413113
0        467700416  .............G..A.T.........GGTC....TT....TCA......C......-.  467700484
                                   \       \  \                                 
                                   |       |  |                                 
                                TAGT     AAA TCT
0        471860347  ...C.........                                                 471860335
0        481993673  ......G......                                                 481993661
0        493513897  ...G.........                                                 493513909
0        495306847  ...G.T.......                                                 495306859
0        496661716  .........                                                     496661708
0        501478007  .............                                                 501477995
0        506378859  ............                                                  506378848
0        516165103  ...G.........                                                 516165115
0        522611214  ...G.........                                                 522611226
0        522750376  .............                                                 522750388
0        530501412  ...G.........                                                 530501400
0        532902853  T..G.........G..                                              532902868
0        532997288  ...G.........                                                 532997300
0        535641046  .......A.......                                               535641032
0        538584448  ...G...........                                               538584434
0        539224449  .............                                                 539224461
0        542523215  ...G...........                                               542523229
0        545859012  ...G.........                                                 545859000
0        545868157  ...G.........GAT..A....C.-..GG.T....TT....TCA....T.CT.....-.  545868216
                                     \                                          
                                     |                                          
                                    GT
0        568366899  .T.G.........G....A....C.-A.GG.T....G....TTCA..G...C......-.  568366958
                                   \ \                                          
                                   | |                                          
                                   T T
0        444650993  ...........                                                   444651003
0        401250967  .....A............A....C.-..GA.T....TG....TCA......C.....-..  401251026
                                   \ \                                          
                                   | |                                          
                                   T T
0        151455981  .............                                                 151455969
0        291474234  ...........                                                   291474244
0        47505740   ...G.......T.G.-T.G....C.-..GG.CA...TT....TCA............-..  47505684
0        123736141  ...G....G....                                                 123736153
0        286166715  ...GAA.......G.CT.A....C...-GG.T....TT....T.A......C......-.  286166774
                                   \                                            
                                   |                                            
                                  TA
0        420955093  ..............T...A....C....GG.T....TT....TGA...........-.A.  420955156
                                  \  \       \                                  
                                  |  |       |                                  
                                  T  T     GAG
0        115246398  ...G.........                                                 115246386
0        189939611  ...G.........                                                 189939623
0        520865007  .............                                                 520865019
0        90600950   ...G.........G.........C..                                    90600977
                                   \ \                                          
                                   | |                                          
                                   T T
0        92387366   ...G...A.....G....A..A.C..A.G..-A..CTT....TCA....T.C......-.  92387424
                                     \                                          
                                     |                                          
                                     C
0        146162476  T..G.......                                                   146162486
0        188346541  .............                                                 188346553
0        314331032  ...G.......                                                   314331042
0        369136341  T..G.......                                                   369136331
0        447434908  ...G.........                                                 447434920
0        46036470   .............                                                 46036458
0        171976567  ...G...........                                               171976553
0        173982537  ...G.........                                                 173982549
0        181118041  .............                                                 181118053
0        193930757  .............                                                 193930769
0        195616176  ...G.........G....A......-..GT.CT...TG....TCA......C.....-..  195616235
                                   \ \                                          
                                   | |                                          
                                   T T
0        207324631  T..G...T...                                                   207324641
0        219236004  ...G.........                                                 219235992
0        300360267  ...G...........                                               300360253
0        307621113  .....TGT.....                                                 307621125
0        361337025  .....                                                         361337029
0        361498834  ...G.......                                                   361498844
0        379455724  ...G.........                                                 379455736
0        399312566  .............                                                 399312554
0        426575579  .............                                                 426575567
0        426599096  .............                                                 426599084
0        433525338  ....A........                                                 433525326
0        439348927  ...G...T.......                                               439348913
0        445022201  ...G.........                                                 445022213
0        471805018  ........C..                                                   471805008
0        524341708  ...............                                               524341722
0        527875284  .............                                                 527875296
0        531986003  ...G.........                                                 531985991
0        541447580  ...T...........                                               541447594
0        27173220   T..G.........                                                 27173208
0        45086077   .............                                                 45086089
0        45209506   .............                                                 45209494
0        75115196   ...G........                                                  75115185
0        90058833   .............G.T.--..AA...--T.T.A...TT....TCA....T.C......-.  90058779
0        98557559   ...G..........                                                98557572
0        104055186  .............G....A....C....                                  104055157
                                   \ \                                          
                                   | |                                          
                                   T T
0        107719468  ...........                                                   107719478
0        118146707  ...G..........                                                118146694
0        149341716  ...GC....                                                     149341708
0        164769812  ...G.A.......G....A....C.-..TGTC....TT...TGCA......C.....-..  164769871
                                   \ \                                          
                                   | |                                          
                                   T T
0        179955233  ...........                                                   179955243
0        327397658  ...G...........                                               327397644
0        356968919  ...G.......                                                   356968909
0        394963280  T............                                                 394963292
0        398940334  ...G..........                                                398940347
0        399581184  ...G.........G.........C..                                    399581211
                                   \ \                                          
                                   | |                                          
                                   T T
0        415985098  ....T......                                                   415985108
0        456894099  T......T.....                                                 456894087
0        475988996  ...T..........                                                475988983
0        10171395   .............                                                 10171407
0        13332757   .............                                                 13332769
0        15945143   ...GA........                                                 15945155
0        36589876   .............                                                 36589888
0        44006413   ...G......G..                                                 44006401
0        46335222   .T.G.........TT...A..A.C.-..GGTCT...TT....TC.....T.......-..  46335281
                                 \   \                                          
                                 |   |                                          
                                 G   A
0        46865527   ...G......G..                                                 46865539
0        48299789   .............                                                 48299801
0        55859795   ...........                                                   55859805
0        58270850   .............                                                 58270862
0        61696826   ...G.........                                                 61696838
0        63749079   ...G.......                                                   63749089
0        70574805   ...G.........                                                 70574793
0        83402437   ...G.......                                                   83402427
0        89681293   ...G.........                                                 89681281
0        100190552  T..G.......                                                   100190542
0        116610559  .................                                             116610542
                                 \                                              
                                 |                                              
                                 G
0        124034256  .............                                                 124034268
0        125006053  .............                                                 125006065
0        149867321  ...G....G....                                                 149867333
0        152489057  ...G.........                                                 152489045
0        164207580  ...G.........                                                 164207592
0        178168821  ...........                                                   178168811
0        183557558  ......C......                                                 183557570
0        183949633  ...G.........                                                 183949645
0        196093709  ...G.........                                                 196093697
0        201729755  ...G.........                                                 201729767
0        204944878  T..G.........                                                 204944890
0        211292118  ...G.........                                                 211292106
0        242992128  ...G.........                                                 242992140
0        263550254  ...G.........                                                 263550242
0        280304848  .............                                                 280304836
0        367220560  ...............                                               367220546
0        380661455  ...G.........                                                 380661467
0        388396607  .............                                                 388396595
0        388710786  T..G...........                                               388710800
0        399574108  ...G.........                                                 399574096
0        409171507  .................                                             409171524
                                 \                                              
                                 |                                              
                                 G
0        419706369  ..G........                                                   419706359
0        432937445  .T...........                                                 432937457
0        435802932  ...G.........                                                 435802920
0        447326429  ...G.........                                                 447326417
0        448584900  ...G.........                                                 448584888
0        456874455  ...G.........                                                 456874467
0        461902613  ...G.....T........A....C.-..GG.T....TT....TCA....T.C.....-A.  461902554
                                   \ \                                          
                                   | |                                          
                                   T T
0        463059037  ...C.........                                                 463059025
0        463348185  T..G.........                                                 463348197
0        469181188  ...G.........                                                 469181176
0        495847096  ...G........                                                  495847085
0        522012143  ...G.........                                                 522012131
0        530395304  .............                                                 530395292
0        533697561  ...G.........                                                 533697549
0        553550125  .............G....A....C..A.G..-A...TT....TCA.C..T.C......-.  553550066
                                   \ \                                          
                                   | |                                          
                                   T T
0        9352387    .............                                                 9352375
0        16136676   ...............                                               16136662
0        21269842   ...G.........G..T.A....C..-.GG.T....TTC...TCA.............-.  21269901
                                   \                                            
                                   |                                            
                                  TA
0        35406647   .T.G.........                                                 35406659
0        45693143   ...G...........                                               45693129
0        51129970   .............                                                 51129983
                        \                                                       
                        |                                                       
                        G
0        62541235   .............                                                 62541223
0        66470849   ...G..G..                                                     66470841
0        66566901   ....A......                                                   66566911
0        67236621   ....A........                                                 67236633
0        71828463   .T...........                                                 71828475
0        73722735   ...........A..                                                73722722
0        74264235   ...G.........                                                 74264223
0        76147165   ...G.........                                                 76147177
0        101655646  ...............                                               101655660
0        102273533  T............                                                 102273545
0        102452194  ...G.......T...                                               102452208
0        115058870  ...G.........                                                 115058858
0        117450954  ..-........                                                   117450945
0        119827696  .................                                             119827712
0        128827778  ..............                                                128827791
0        134383101  .............G....A......                                     134383126
                                     \                                          
                                     |                                          
                                     T
0        136558016  .............                                                 136558004
0        180678196  ...........                                                   180678186
0        181875737  ..............                                                181875724
0        185672869  .............G....A......T..G..C....TT....TCA......C..C.-.T.  185672801
                                   \ \       \                                  
                                   | |       |                                  
                                   T T CAAGTGTC
0        186775380  .............                                                 186775392
0        192017210  ...........                                                   192017220
0        227716741  ...G.....T.....                                               227716755
0        241805333  ...G...........                                               241805347
0        243869033  ...G..........T...A..C........--.A..TT....TCA....T.C..A...-.  243868974
                                 \   \        \                                 
                                 |   |        |                                 
                                 G   T        A
0        258858685  ...........                                                   258858695
0        300358468  ...G...........                                               300358482
0        325979494  .A.G..............AT...C......--A...TT....TCA....T........-.  325979435
                                   \ \        \                                 
                                   | |        |                                 
                                   T T        A
0        337035637  .T...........                                                 337035625
0        337243628  .T...........                                                 337243640
0        338065208  ...G.A.......                                                 338065220
0        352600019  ..........C..                                                 352600031
0        354342254  ...G........C..                                               354342240
0        361081863  ..................                                            361081880
0        361168692  ...GA..........                                               361168706
0        387947627  ...G......T..                                                 387947639
0        388537564  .............G....T.........GG.C.A..TT....TCA............-..  388537632
                                   \       \  \                                 
                                   |       |  |                                 
                                TAGT     CAA TCT
0        428620093  ...........                                                   428620103
0        437398149  T..G.....T...                                                 437398137
0        438037978  ...G...........                                               438037964
0        483731990  .............                                                 483731978
0        498891679  .............                                                 498891667
0        500407230  ...........                                                   500407220
0        515348679  .............                                                 515348691
0        523357891  .............                                                 523357879
0        524310114  ...G........                                                  524310103
0        527757951  ............                                                  527757940
0        540079889  .............                                                 540079901
0        540468795  ...G.....T...                                                 540468807
0        542908137  .............                                                 542908125
0        550489643  ...............T..A......T..                                  550489615
                                     \                                          
                                     |                                          
                                     T
0        553720326  ...............                                               553720312
0        13476328   .............                                                 13476316
0        18892830   ...........                                                   18892840
0        20036677   ...G.........                                                 20036689
0        24044293   ...G.........                                                 24044281
0        34588990   ...G.........                                                 34589002
0        34627245   ...G.......                                                   34627235
0        40395311   ...G.....                                                     40395303
0        40915625   ...........                                                   40915615
0        46042245   .T.........                                                   46042235
0        46756429   ...G.........                                                 46756441
0        47000390   ...G.........                                                 47000402
0        87824701   ...G.........                                                 87824689
0        96918504   ...G.......                                                   96918514
0        111469741  T..............                                               111469727
0        112713774  ...G.........                                                 112713762
0        115558957  ..............                                                115558944
0        143682595  ...G.A.......--..TA.......                                    143682572
0        143759759  ...G.........                                                 143759747
0        144704478  ...G.........                                                 144704466
0        144732348  ...G.........                                                 144732336
0        154208024  ...T.C.A.....                                                 154208036
0        156538484  ...G.........G...                                             156538500
0        170694665  T............                                                 170694653
0        171583929  .....A.....                                                   171583919
0        178092870  .............                                                 178092882
0        179626553  T..G.........                                                 179626565
0        186947422  ...G.........                                                 186947410
0        194486120  ...G.......                                                   194486110
0        194491612  ...G.......                                                   194491602
0        199076372  ...G.........                                                 199076384
0        202161533  .....A......                                                  202161544
                    \                                                           
                    |                                                           
                    CAG
0        204831943  .............G....A......T.T.T.A....TT....TCA..............T  204831874
                                   \ \       \     \                            
                                   | |       |     |                            
                                   T T    CAAG  AGGT
0        236257169  ...........                                                   236257159
0        239559853  ....A......                                                   239559863
0        242461012  .............                                                 242461024
0        245308302  ...G......G....                                               245308288
0        247498415  ..........                                                    247498406
0        267052163  ...G.........G....A.......                                    267052190
                                   \ \                                          
                                   | |                                          
                                   T T
0        268074119  ...G.......                                                   268074109
0        278915967  .....A..........                                              278915982
0        288775959  ...G.........G..                                              288775974
0        290165534  ...G.........                                                 290165546
0        327470070  ...G.T.....                                                   327470080
0        343741246  .............                                                 343741234
0        358793115  ...G.........                                                 358793127
0        360648565  ...G.........                                                 360648577
0        363898751  ...........                                                   363898741
0        382867553  ...G.........                                                 382867565
0        383312213  ...G.......                                                   383312203
0        400313919  ...G.........TA...A....C.-..GAAT.A..CT....TCAA.....C...-....  400313978
                                 \                                              
                                 |                                              
                                GT
0        407941396  ...G.......                                                   407941406
0        418553859  .............                                                 418553847
0        419463376  .T.......T...                                                 419463388
0        421803096  ...G.......                                                   421803086
0        423822780  ...G.........                                                 423822792
0        426845074  ....-........                                                 426845085
0        432453037  ...G..C.........                                              432453052
0        439603970  ...G.........                                                 439603958
0        442212035  ...G.......                                                   442212025
0        457721634  ...G.........G....A....C.-..GG.T....TT.....CAA..-...........  457721693
                                   \ \                                          
                                   | |                                          
                                   T T
0        481305621  ...G.......                                                   481305611
0        484462096  ...G...........                                               484462082
0        494555420  ...G...T...                                                   494555410
0        494944698  .....A.......G.--TA....C.-..GG.CA...TT....T.G....T..T....-..  494944643
0        496198673  ...G.......                                                   496198683
0        497124966  ...G..........                                                497124979
0        505389198  ...G.......                                                   505389208
0        519802058  ...G.........                                                 519802070
0        521644112  ...G.......                                                   521644122
0        522290643  .A...........                                                 522290631
0        523429042  ...G.........G....A....C.-..GG.T....TT....TCA....T.C.....-..  523428983
                                   \ \                                          
                                   | |                                          
                                   T T
0        524210146  .....A.......                                                 524210158
0        524876402  .............                                                 524876414
0        540226523  ...G.........G.T..A....C......--A...TT....TCG....T.C......-.  540226464
                                     \        \                                 
                                     |        |                                 
                                    GT        A
0        541900574  .............                                                 541900562
0        542356324  ...G.T............A.......                                    542356351
                                   \ \                                          
                                   | |                                          
                                   T T
0        545516954  .........T...                                                 545516942
0        552768827  .............TA.T.AA.A.C.-..AA.T....TT....T.A......C......-.  552768887
                                 \                                   \          
                                 |                                   |          
                                GT                                   T
0        558247960  T.TG.......                                                   558247970
0        567234675  ...G.........                                                 567234663
0        157958986  .-............                                                157958974
0        46509235   ..........                                                    46509244
0        117773171  .............G....A.......TG..T.....TT.....CA......C.....-..  117773103
                                   \ \       \      \                           
                                   | |       |      |                           
                                   T T     CAA  AGGTT
0        264525931  ...G.........G....A.......A.G..-A...TT..C.TCA......C......-.  264525990
                                   \ \                                          
                                   | |                                          
                                   T T
0        291484925  TT.G...........                                               291484939
0        306403764  ...........                                                   306403754
0        425574003  .........                                                     425574011
0        109964032  ...G............                                              109964017
0        388814537  .......A...                                                   388814527
0        42838419   .............                                                 42838431
0        213648858  ...G.......T......A......-A.GG.T....TT..G..CAA...A......-.T.  213648917
                                   \ \                                          
                                   | |                                          
                                   T T
0        376331812  ...G.....T...                                                 376331800
0        416312969  ..-........                                                   416312978
0        531904325  ....A........                                                 531904313
0        115690764  .A.G.....T.....                                               115690750
0        130204456  ...G.........                                                 130204444
0        522670995  .............                                                 522671007
0        40238813   T............                                                 40238825
0        43848461   ...T.C.....                                                   43848451
0        138634064  ...........                                                   138634054
0        190688474  ..C.....C...                                                  190688463
0        230719263  .............G....A.........GG.CA...TT....TCA...........-.T.  230719195
                                   \ \        \                                 
                                   | |        |                                 
                                   T T AAGTGTCT
0        279691073  ...G........C.....A....C.-..GG.T....TT....TCA....T.C....-.T.  279691132
                                   \ \                                          
                                   | |                                          
                                   T T
0        524879211  .............G...TT..C..A..---.T....TT....TCA......C........  524879154
                                   \                                            
                                   |                                            
                                   T
0        531808448  .............                                                 531808436
0        29258716   ...GA........                                                 29258728
0        49430729   ...G.........T....A..C.CA..---.T....TT...-..CA........A...-.  49430786
                                   \                                    \       
                                   |                                    |       
                                  TA                                    C
0        63384761   ...G.........                                                 63384773
0        104255258  ...........                                                   104255248
0        141185416  ....A....A...                                                 141185428
0        167876090  ...G.........G....A....C......--AA..GT....TC.......C........  167876150
                                   \ \        \                                 
                                   | |        |                                 
                                   T T        A
0        168817476  ...........                                                   168817486
0        171117012  .............                                                 171117024
0        180402160  .............G....A......T..GG.T....TT....TCA......C........  180402090
                                   \ \       \                             \    
                                   | |       |                             |    
                                   T T CAAGTGTC                            A
0        184487140  ...G.........G..T.A....C.-..GG.CA...TT....TCA......C....-.TG  184487081
                                   \                                            
                                   |                                            
                                  TA
0        200134938  ...........T...                                               200134952
0        258545654  T..G.C.......                                                 258545642
0        279964825  .T...........                                                 279964813
0        287974637  .............                                                 287974625
0        349034670  ...G.........                                                 349034682
0        362139696  ...................A.....                                     362139722
                                   \ \                                          
                                   | |                                          
                                   T T
0        400983078  ...........                                                   400983088
0        422341223  ...G.........                                                 422341211
0        547203426  ..................A......                                     547203452
                                   \ \                                          
                                   | |                                          
                                   T T
0        547928515  ............-TTGT.A......-..AA.T....TT...-..A....T........-.  547928570
0        15682514   .............G..                                              15682529
0        35868104   ...G.........                                                 35868092
0        46124907   ......C......                                                 46124919
0        48025919   .T...............                                             48025902
                                 \                                              
                                 |                                              
                                 G
0        55062067   ...G.........                                                 55062079
0        77428274   ...G.........                                                 77428262
0        86660148   .............                                                 86660160
0        90167038   ........C..T..                                                90167025
0        91957089   .............                                                 91957101
0        106370863  T............                                                 106370875
0        107038321  .............                                                 107038333
0        109431394  ...G.........G..                                              109431409
0        112729840  .T...........                                                 112729852
0        162277327  .............                                                 162277315
0        190140234  ...G.........                                                 190140222
0        223009389  ...GA.........T...A..A.C.-..GG.CA...TT.....AA.T..T........-.  223009449
                                 \   \                        \                 
                                 |   |                        |                 
                                 G   T                        T
0        235302043  .............                                                 235302055
0        245002097  ................                                              245002082
0        263348516  ...CT......                                                   263348506
0        282933323  .............                                                 282933311
0        301074500  ...G.........G....A....C.-..GG.T....TT....T......T.C....-.T.  301074559
                                   \ \                                          
                                   | |                                          
                                   T T
0        308669623  ...............                                               308669637
0        321850171  .............                                                 321850183
0        330757513  ...............                                               330757499
0        350674326  .............                                                 350674338
0        384166850  ...G.........                                                 384166838
0        386594631  ..............                                                386594644
0        411749492  .............                                                 411749480
0        426391688  ...............                                               426391674
0        441633577  G..G.........G..                                              441633562
0        462353786  .............                                                 462353798
0        503277695  .............                                                 503277707
0        521937113  ............                                                  521937124
0        529352309  ...........                                                   529352319
0        173398277  .....T...                                                     173398269
0        50519419   .............                                                 50519431
0        272057052  .............                                                 272057040
0        535625118  ...........                                                   535625108
0        270568277  ...T.........G....A....-------.T....TT....TCAA...T........-T  270568224
                                   \ \                                          
                                   | |                                          
                                   T T
0        557499818  .............G..A.T.---.....G..AA...TT....ACA.....-....G....  557499763
0        26935064   ..........                                                    26935055
0        55148746   ...........                                                   55148756
0        124189113  ....T........                                                 124189101
0        422984522  ...G..............A....C....-G.T....TT....TCAA.....C..C...-.  422984581
                                   \ \                                          
                                   | |                                          
                                   T T
0        436838303  T.......G..G...                                               436838317
0        23617519   ................A.T..C.C...---.T....TT....T.G....T........-.  23617461
                               \   \                                            
                               |   |                                            
                              AG   T
0        57349241   ...G.........                                                 57349229
0        70162634   ...............                                               70162620
0        119574884  .............G.........C...                                   119574912
                                   \ \                                          
                                   | |                                          
                                   T T
0        166755129  .............G.....A......TG..T.....TT....TCA......C......-.  166755061
                                   \ \       \      \                           
                                   | |       |      |                           
                                   T T     CAA  AGGTC
0        328057549  .............G....A....C...GG..-A...TT.....CA......C......-.  328057617
                                   \ \                                          
                                   | |                                          
                                   T TAAAGGTGTC
0        490952144  ...G...........                                               490952158
0        553465267  T..G.........G..T.A....C..A.G....AT.TTC.--..C..G..........-.  553465208
                                   \                                    \       
                                   |                                    |       
                                  TA                                    C
0        44201309   ...G...................C.-..G..T....TT...-..CA..T.........-.  44201250
                                   \   \                                 \      
                                   |   |                                 |      
                                   T   A                                 T
0        87399124   ...........T..G...                                            87399141
0        182087910  .........T...G....A....C..C.G..-....TT....TC................  182087975
                                   \ \                                          
                                   | |                                          
                                   T TGTGTC
0        291467337  .......T.......                                               291467351
0        308329477  ...G.........G.........                                       308329453
                                   \ \                                          
                                   | |                                          
                                   T T
0        360038127  ...........                                                   360038137
0        402530894  .............                                                 402530882
0        519544388  ...G.........G....A....C.-..GG.CA...TT...-..CA.....C......-.  519544330
                                   \ \                                          
                                   | |                                          
                                   T T
0        530304262  .............G.--TA..C..A..T.---A...TC....T.A....T.C......-.  530304209
0        6065350    ...G.........                                                 6065338
0        26193338   .T...........                                                 26193326
0        115936839  .............G..A.T..C.....---.T....TT....TCA....T.....C..-.  115936898
                                \                                               
                                |                                               
                             ATCT
0        196588447  ...............                                               196588461
0        230215673  ...G...........                                               230215687
0        265103609  ...G............                                              265103624
0        282607207  ...G...........                                               282607193
0        370184798  ...............                                               370184812
0        387667165  ...G..C....                                                   387667155
0        388384802  ...G...........                                               388384816
0        440907306  .............                                                 440907294
0        443310944  ...G.........G....A....C......--A...TT....TCA....T.C......-.  443311003
                                   \ \        \                                 
                                   | |        |                                 
                                   T T        A
0        443863556  ...G.......G....                                              443863571
0        458865364  ...........G...                                               458865350
0        460297352  .........                                                     460297344
0        482250808  ...............                                               482250822
0        566674672  ...G.........                                                 566674660
0        14164296   ..................A....C....-GGT.A..TT....TCA....T.C..A...-.  14164355
                                   \ \                                          
                                   | |                                          
                                   T T
0        37064952   .............G..A.T..C..A..---.T....TT....TCA............-..  37065011
                                   \                                            
                                   |                                            
                                TACT
0        49108796   ...G.........G..T.A....C..A.G..-....TT....A.GA...T........-.  49108732
                                   \                          \                 
                                   |                          |                 
                                  TA                      TCCAG
0        81594721   ...G.........                                                 81594733
0        90220886   ...G.........G..A.T..C..A..---.T....TT....TCA..............   90220827
                                \                                               
                                |                                               
                             AGGT
0        110582275  T..............                                               110582261
0        113182092  ...G.........G....A.......                                    113182065
                                   \ \                                          
                                   | |                                          
                                   T T
0        139433726  .............G.........C..                                    139433699
                                   \                                            
                                   |                                            
                                  TA
0        139600502  ....T..........                                               139600516
0        146682928  .............G....A......                                     146682903
                                   \                                            
                                   |                                            
                                   T
0        149729291  ...G..............A....A.....---A...TT....TCA....T.C......-.  149729233
                                   \ \        \                                 
                                   | |        |                                 
                                   T T        A
0        216820645  ...........                                                   216820635
0        219872455  ...............                                               219872441
0        242399292  ...G.........G....A.......                                    242399319
                                   \ \                                          
                                   | |                                          
                                   T T
0        296771369  .....A.......G..T.A..C..A....---A...TT....T.A....T.C......-.  296771310
                                   \    \                                       
                                   |    |                                       
                                  TA   TT
0        307095554  .........T...G....A.......T.T.......TT....TCA......C......-.  307095486
                                   \ \       \    \  \                          
                                   | |       |    |  |                          
                                   T T     CAA   TG CCA
0        392376876  ...G.........                                                 392376864
0        416939648  ...G.........                                                 416939660
0        418596735  .T.............                                               418596749
0        440318491  ...G...........                                               440318505
0        497897769  ...G.........G....A....C.......--A..TT....TCA....T..T.....-.  497897828
                                   \ \        \                                 
                                   | |        |                                 
                                   T A        A
0        506793217  ...G.......A....                                              506793232
0        981454     ...G.........G....A....C.A.----.....TT....T.A......C......-.  981513
                                   \ \                \                         
                                   | |                |                         
                                   T C              TGA
0        2034617    .............G...........                                     2034591
                                   \ \                                          
                                   | |                                          
                                   T T
0        9732324    ..................A......                                     9732298
                                   \ \                                          
                                   | |                                          
                                   T T
0        10081356   ...G.........G.....A.A.C..A.G..-A...TT....TCA....TCC......-.  10081297
                                   \ \                                          
                                   | |                                          
                                   T T
0        12016148   .............G...........                                     12016174
                                   \ \                                          
                                   | |                                          
                                   T T
0        14971183   .............G....A.......TGT.T.A.G.C..............C......-.  14971115
                                   \ \       \              \    \              
                                   | |       |              |    |              
                                   T T     CAA           TTTG    G
0        16386214   ...............                                               16386200
0        24261189   ..................A......                                     24261215
                                   \ \                                          
                                   | |                                          
                                   T T
0        25452282   ..................A......                                     25452308
                                   \ \                                          
                                   | |                                          
                                   T T
0        30644249   .............G...........                                     30644223
                                   \ \                                          
                                   | |                                          
                                   T T
0        31925573   .............G....A.........GG.T....TT....TCA.....-.........  31925505
                                   \ \     \  \                                 
                                   | |     |  |                                 
                                   T T ATCAA TCT
0        37582463   ...G.........G.--TA....C.-A..A.C.C..TT......A...-.........-.  37582408
                                                                          \     
                                                                          |     
                                                                          G
0        39835369   ................T.A......                                     39835395
                                   \                                            
                                   |                                            
                                  TA
0        43142326   ..................A......                                     43142300
                                   \ \                                          
                                   | |                                          
                                   T T
0        43755349   ..................A......                                     43755323
                                   \ \                                          
                                   | |                                          
                                   T T
0        50933500   ..................A......                                     50933526
                                   \ \                                          
                                   | |                                          
                                   T T
0        51254912   ...................A.....                                     51254938
                                   \ \                                          
                                   | |                                          
                                   T T
0        53784029   ...G.........                                                 53784041
0        55544948   .......T...                                                   55544938
0        60702053   ..................A......                                     60702079
                                   \ \                                          
                                   | |                                          
                                   T T
0        69100692   .............G....A......                                     69100718
                                   \                                            
                                   |                                            
                                  TA
0        74304262   ..................A......                                     74304288
                                   \ \                                          
                                   | |                                          
                                   T T
0        90021580   .............G...........                                     90021554
                                   \ \                                          
                                   | |                                          
                                   T T
0        91672918   .............G...........                                     91672944
                                   \ \                                          
                                   | |                                          
                                   T T
0        98554196   ...G.........                                                 98554208
0        107432760  ...G.........                                                 107432748
0        110188038  ...T.A.........                                               110188024
0        119207506  ...G.........                                                 119207518
0        121525056  T............                                                 121525068
0        148126306  .............G...........                                     148126280
                                   \ \                                          
                                   | |                                          
                                   T T
0        154263977  ..................A......                                     154264003
                                   \ \                                          
                                   | |                                          
                                   T T
0        154506189  ..................A......                                     154506163
                                   \ \                                          
                                   | |                                          
                                   T T
0        163791724  .T...                                                         163791728
0        167153415  ........                                                      167153408
0        177280260  ........C....                                                 177280248
0        178304209  .............G...........                                     178304183
                                   \ \                                          
                                   | |                                          
                                   T T
0        182182368  .............G..T........                                     182182342
                                   \                                            
                                   |                                            
                                  TG
0        183332644  ...................A.....                                     183332670
                                   \ \                                          
                                   | |                                          
                                   T T
0        183558859  .............G...........                                     183558885
                                   \ \                                          
                                   | |                                          
                                   T T
0        184226028  ..................A......                                     184226054
                                   \ \                                          
                                   | |                                          
                                   T T
0        190159490  ..................A......                                     190159516
                                   \ \                                          
                                   | |                                          
                                   T T
0        200679838  .............G...........                                     200679864
                                   \ \                                          
                                   | |                                          
                                   T T
0        212356822  ..................A......                                     212356848
                                   \ \                                          
                                   | |                                          
                                   T T
0        215080018  ..................A......                                     215079992
                                   \ \                                          
                                   | |                                          
                                   T T
0        223356978  .............G....A.........                                  223356949
                                   \ \                                          
                                   | |                                          
                                   T T
0        241675887  T..G...........                                               241675873
0        244630172  .............G...........                                     244630198
                                   \ \                                          
                                   | |                                          
                                   T T
0        261627050  ...G.........                                                 261627038
0        261785019  ...................A.....                                     261784993
                                   \ \                                          
                                   | |                                          
                                   T T
0        267537734  .............G...........                                     267537708
                                   \ \                                          
                                   | |                                          
                                   T T
0        280181411  ...G.........                                                 280181399
0        280391554  ..................A......                                     280391580
                                   \ \                                          
                                   | |                                          
                                   T T
0        282463955  ...G.............T.....C......--.A..TT....TCA...TT.C......-.  282464014
                                   \   \      \                                 
                                   |   |      |                                 
                                   T   A      A
0        287329757  .............G...........                                     287329783
                                   \ \                                          
                                   | |                                          
                                   T T
0        296357363  ..................A......                                     296357337
                                   \ \                                          
                                   | |                                          
                                   T T
0        296425318  ...................A.....                                     296425344
                                   \ \                                          
                                   | |                                          
                                   T T
0        305991698  ...G.A.......                                                 305991686
0        307682208  ...G...........                                               307682222
0        307684014  ..................A......                                     307684040
                                   \ \                                          
                                   | |                                          
                                   T T
0        309543618  ...G...........                                               309543632
0        310078264  .........T...                                                 310078252
0        342460625  ...G.......T...                                               342460639
0        355066955  .............G..C..A......TGT.T.....TT....TCA......C......-.  355067022
                                   \         \       \                          
                                   |         |       |                          
                                  TA       CAA    GTCA
0        365260034  .............G...........                                     365260008
                                   \ \                                          
                                   | |                                          
                                   T T
0        365578594  T..G..............AA...C...--G.T.T..TT....T.A....T.CT.....-.  365578652
                                  \  \                                          
                                  |  |                                          
                                  C  T
0        376386412  ....A..T.....                                                 376386400
0        379504528  ...G......C..G....A....C..                                    379504501
                                   \                                            
                                   |                                            
                                  TA
0        379976116  .....T.......                                                 379976104
0        380026765  .....T.......                                                 380026753
0        381974559  ..................A......                                     381974533
                                   \ \                                          
                                   | |                                          
                                   T T
0        395129368  ...................A.....                                     395129342
                                   \ \                                          
                                   | |                                          
                                   T T
0        401600985  ..................A......                                     401600959
                                   \ \                                          
                                   | |                                          
                                   T T
0        403521173  ...G.........G....A........---.T....TT....TCG......C..A...-.  403521233
                                   \ \    \                                     
                                   | |    |                                     
                                   T TT  TC
0        415679107  ..........T.......A......                                     415679081
                                   \ \                                          
                                   | |                                          
                                   T T
0        419656884  ...G.........                                                 419656872
0        423086006  .............G....A.......T....T....TT...-..CA.....C........  423085938
                                   \ \       \    \                             
                                   | |       |    |                             
                                   T T     CAA TGAGG
0        423123782  ....A.............A..T.C.-..GG.T..........TCA....T.C........  423123721
                                   \ \                    \                     
                                   | |                    |                     
                                   T T                    T
0        441092385  ...G.........G....A....C...G..A....C.....GA.GA...T........-T  441092452
                                   \ \        \      \ \                        
                                   | |        |      | |                        
                                   T T        A    TTT ACT
0        450595890  ..................A......                                     450595916
                                   \ \                                          
                                   | |                                          
                                   T T
0        463577056  .............G...........                                     463577082
                                   \ \                                          
                                   | |                                          
                                   T T
0        479265615  ..................A....C....-.TTA...TT.....CA....T.C......-T  479265674
                                   \ \                                          
                                   | |                                          
                                   T T
0        496173044  .............G...........                                     496173018
                                   \ \                                          
                                   | |                                          
                                   T T
0        497332990  .............G...........                                     497333016
                                   \ \                                          
                                   | |                                          
                                   T T
0        514571218  .T.G.....                                                     514571226
0        518021806  ...C....C..............C..                                    518021833
                                   \ \                                          
                                   | |                                          
                                   T T
0        518369222  ..........C..                                                 518369210
0        518905589  .............                                                 518905601
0        520378002  ...G.........T....A....C..ATT.--T...TT.....CA......C.......   520377944
                                   \ \                                          
                                   | |                                          
                                   T T
0        520697082  ...G....G....G...G...CCAA..T.---.A..TT....TC.....T.C......-.  520697141
                                   \                                            
                                   |                                            
                                TAGT
0        524851428  .............                                                 524851440
0        530405622  ..................A......                                     530405648
                                   \ \                                          
                                   | |                                          
                                   T T
0        534481614  .T.G.........                                                 534481602
0        556066238  .............G...........                                     556066264
                                   \ \                                          
                                   | |                                          
                                   T T
0        66091731   .............G....A....C..A....-A...TT....T.A...............  66091791
                                   \ \                                          
                                   | |                                          
                                   T T
0        82872338   ...G...........                                               82872324
0        96626277   ...............                                               96626263
0        206492153  ...............                                               206492139
0        81389559   ....A..G......                                                81389572
0        566235004  ...........A...                                               566234990
0        100845675  .............G....AA...C......--AT..TT....TCG.............-.  100845734
                                   \ \        \                                 
                                   | |        |                                 
                                   T T        A
0        296911496  .......A.....                                                 296911484
0        27704811   ...........                                                   27704801
0        27746243   ...........                                                   27746233
0        242373494  .............                                                 242373482
0        537903035  ...G..........                                                537903048
0        12097525   ...G.........                                                 12097513
0        12120707   ...G.........                                                 12120719
0        13496624   .............G...                                             13496608
0        16016306   ...G...........                                               16016292
0        50868842   ..GT.........                                                 50868854
0        65989388   ...G.....T...G....A....C..A.G..-A...TT....T.G...............  65989448
                                   \ \                                          
                                   | |                                          
                                   T T
0        67176916   .............                                                 67176904
0        81166678   ...G.........                                                 81166690
0        118924398  ...G..........                                                118924411
0        186598350  .T.G...........                                               186598364
0        312189714  ...........T..                                                312189727
0        380576142  ...G...                                                       380576136
0        402962718  T..G...........                                               402962732
0        406227284  ...G..........                                                406227297
0        421442346  ...G......                                                    421442337
0        18335573   .............                                                 18335561
0        18952063   ...G..........                                                18952076
0        59080365   ...G........CG....A....C..----......CT.....CA......CA.....-.  59080306
                                   \ \               \                          
                                   | |               |                          
                                   T T             CTA
0        81358650   ...T...........                                               81358636
0        99452482   .............                                                 99452494
0        139255620  ...G....G.....                                                139255633
0        163239354  .............G...........                                     163239380
                                   \ \                                          
                                   | |                                          
                                   T T
0        174894876  .............                                                 174894864
0        187995980  T............                                                 187995992
0        204492861  .....A.......                                                 204492873
0        230793656  ...............                                               230793642
0        242171131  ...G.........                                                 242171143
0        273105241  ..............                                                273105228
0        309241759  .............                                                 309241747
0        391194909  .............                                                 391194921
0        406958647  .....A.........                                               406958633
0        417094887  .T.G.........                                                 417094899
0        457465660  ...G...........                                               457465646
0        10241156   ...G...........                                               10241170
0        29408215   ...G...........                                               29408229
0        32198761   ...............G.......                                       32198737
                                   \                                            
                                   |                                            
                                  TA
0        54304538   ...........                                                   54304528
0        152265434  ...............                                               152265448
0        162927185  ...G.........                                                 162927197
0        184192569  ..............A..                                             184192553
0        228701201  ..GG..C................C.-..GG.CA...TT.....A.....T.C....T...  228701133
                                   \ \                        \   \             
                                   | |                        |   |             
                                   T T                        T AAGATGA
0        240346851  .........T..                                                  240346862
0        246652801  .T.............                                               246652815
0        343417892  ...G..........                                                343417905
0        403930821  ...............                                               403930835
0        437287589  .............G....A..A.C......--T..CTT....TC.....T.C.....-..  437287530
                                   \ \        \                                 
                                   | |        |                                 
                                   T T        A
0        482876320  ...................A.....                                     482876294
                                  \  \                                          
                                  |  |                                          
                                  C  T
0        522580676  ....A........C....A...G..-----.AA...TT....TCAC.....C......-.  522580731
                                 \   \                                          
                                 |   |                                          
                                 G   T
0        522958018  ...G...........                                               522958004
0        63695505   .............                                                 63695517
0        187119761  ...                                                           187119759
0        67833459   ...G.........G..A.T..C..A...---A....TT....TC.....T.C......-T  67833400
                                \                                               
                                |                                               
                             AGCT
0        167595352  ...G.........                                                 167595364
0        519108574  ...G.........--------..CCT..GG.T.A..TT....T.A...-.........-.  519108525
0        159457107  .............                                                 159457119
0        520468956  .............                                                 520468968
0        170364274  ...G.........                                                 170364286
0        337424777  .............                                                 337424765
0        431494062  .............                                                 431494074
0        432454819  ...G.........                                                 432454831
0        446029168  ...G.........                                                 446029180
0        14490200   ...G........                                                  14490211
0        62306248   ...........                                                   62306258
0        88394958   .-.............                                               88394971
0        181990443  ...G.........                                                 181990431
0        432393674  ..........C..                                                 432393686
0        449918718  ....A......                                                   449918728
0        4019332    ...G.........                                                 4019344
0        15443503   ...G.........                                                 15443491
0        22753893   ..........                                                    22753902
0        30355772   ..............G..........                                     30355746
                                 \   \                                          
                                 |   |                                          
                                 G   T
0        48925072   ...G.........                                                 48925060
0        58997382   .............                                                 58997394
0        74490271   ...G.........                                                 74490283
0        84665195   .............                                                 84665183
0        103467898  ...G.........                                                 103467910
0        121466599  ...G.........                                                 121466611
0        123730424  .............                                                 123730436
0        152789814  .............G..                                              152789829
0        191027421  ..............                                                191027408
0        236982119  ...G.........                                                 236982107
0        276525679  ...G.........                                                 276525667
0        348974984  ...G.A.......                                                 348974972
0        360242376  ...G.........                                                 360242388
0        379400499  .............                                                 379400487
0        379948965  ...G.....T...                                                 379948953
0        391114097  ..........G..                                                 391114085
0        474597429  ..............                                                474597416
0        490751528  ...T.........                                                 490751516
0        501035081  .............                                                 501035093
0        504230190  ...C.........                                                 504230202
0        525592300  ..........C..                                                 525592312
0        556779380  ...G.........                                                 556779368
0        559730253  ...G.........                                                 559730265
0        567171416  ...G.........                                                 567171428
0        30365965   ...G.........                                                 30365977
0        36600657   ...G.........                                                 36600669
0        75549223   ...G.........                                                 75549211
0        85031947   ...G.........                                                 85031959
0        87740561   ...G.........                                                 87740549
0        106559090  .........                                                     106559082
0        120727975  ...G.....T...                                                 120727963
0        186370983  T............                                                 186370995
0        190876553  .....A.........                                               190876567
0        199665657  ...GA...........T.A....C....G.A.--...T....TCA...............  199665717
                                   \          \                                 
                                   |          |                                 
                                  TA          A
0        240160839  ...G.........                                                 240160851
0        242642269  ...G.........                                                 242642281
0        306646772  .............                                                 306646760
0        307498179  ...G.........                                                 307498191
0        383091094  ...G.........                                                 383091082
0        404689151  ...G.........                                                 404689139
0        435054536  .............                                                 435054524
0        437816079  ...........                                                   437816069
0        450813805  ...G.........                                                 450813793
0        455908495  ..............T...A.......T.T.T.A...TT....TCA.............-.  455908427
                                 \   \       \        \                         
                                 |   |       |        |                         
                                 G   T     GAA    GTCAA
0        463855207  ...G.........                                                 463855195
0        483179762  .............                                                 483179750
0        483648189  ...GA........                                                 483648177
0        492688415  ...G.........                                                 492688427
0        9187946    .............                                                 9187934
0        19947449   .............                                                 19947437
0        20543855   .............                                                 20543843
0        29011564   .............                                                 29011552
0        29734956   .............                                                 29734968
0        31673957   ...G.........                                                 31673945
0        34525625   ...G.........                                                 34525613
0        35527502   ...G.........                                                 35527490
0        35779765   .............                                                 35779777
0        37722565   ...G..........                                                37722552
0        37818890   ..........                                                    37818881
0        39955434   .............                                                 39955446
0        40539827   ....A.......                                                  40539816
0        40890856   .............                                                 40890844
0        49118853   ...........                                                   49118843
0        49787032   .T.G.........                                                 49787044
0        50146464   .............                                                 50146452
0        55676461   .............                                                 55676449
0        56072055   .............                                                 56072067
0        70006981   .............                                                 70006993
0        72296566   .............                                                 72296578
0        74259095   .............                                                 74259083
0        74419844   ...G.........                                                 74419856
0        75793950   .............                                                 75793938
0        76499717   ...G.........                                                 76499729
0        78821116   ..............T..........                                     78821142
                                 \   \                                          
                                 |   |                                          
                                 G   C
0        80443240   ...G.........                                                 80443252
0        82271661   .............                                                 82271673
0        89991485   .............                                                 89991473
0        107067746  .............                                                 107067758
0        108156668  ...T.........                                                 108156656
0        108202410  ...T.........                                                 108202398
0        109339411  .............                                                 109339399
0        109697230  ..........C..                                                 109697242
0        110706900  .............                                                 110706912
0        111971375  .A...........                                                 111971363
0        113127999  ...G.........                                                 113127987
0        119445100  .............                                                 119445088
0        119788572  ...........                                                   119788562
0        130247690  .............                                                 130247702
0        132459525  .............                                                 132459513
0        134629694  .............                                                 134629706
0        134857073  ...G.........                                                 134857085
0        136038127  .............                                                 136038115
0        136947169  .............                                                 136947181
0        144738126  .........T...                                                 144738114
0        148768344  ...G.........                                                 148768356
0        149268339  ...G.........                                                 149268327
0        149838601  .............                                                 149838613
0        149882723  .............                                                 149882735
0        153718031  .............                                                 153718043
0        155667806  .............                                                 155667818
0        155761906  .............                                                 155761894
0        167814822  ...G.........                                                 167814834
0        169768985  ...G.........                                                 169768997
0        177270168  .............                                                 177270180
0        178523552  .............                                                 178523564
0        182759566  ...........                                                   182759576
0        183566312  .............                                                 183566324
0        186090271  .............                                                 186090259
0        194492588  .............                                                 194492600
0        195774712  ...G.........                                                 195774700
0        197656821  ...G.........                                                 197656833
0        198913069  T..G.........                                                 198913057
0        201059404  .............                                                 201059392
0        202701156  .............                                                 202701144
0        212440630  ...G.A.......                                                 212440618
0        214990064  .............                                                 214990052
0        218574151  .............                                                 218574163
0        229164046  .............                                                 229164034
0        231028117  .............                                                 231028105
0        231198611  .............                                                 231198599
0        236733242  .............                                                 236733230
0        242918290  ...G.........                                                 242918278
0        244565854  .............                                                 244565866
0        244650992  ...G.........                                                 244650980
0        251303866  .............                                                 251303854
0        253999840  .............                                                 253999852
0        255949838  ...G.........                                                 255949850
0        257050713  .............                                                 257050701
0        258930970  .............                                                 258930982
0        261282442  ...G.........                                                 261282454
0        261476133  ..................A......                                     261476159
                                 \   \                                          
                                 |   |                                          
                                 G   T
0        262211111  .............                                                 262211099
0        264176240  .............                                                 264176228
0        270219301  ...G.........                                                 270219289
0        270274247  ...G.........                                                 270274235
0        272389854  ...G.........                                                 272389866
0        273550383  .............                                                 273550371
0        274899374  ...G.........                                                 274899386
0        281947683  .............                                                 281947695
0        282005401  .............                                                 282005413
0        284669483  .............                                                 284669495
0        285822413  .............                                                 285822425
0        285946877  .............                                                 285946889
0        287801789  .............                                                 287801801
0        288100034  .............                                                 288100022
0        297484567  .............                                                 297484579
0        305310152  ...G.........                                                 305310140
0        306079632  ...G.........                                                 306079620
0        307147778  ...G.........                                                 307147790
0        310054706  AT..A.........A.T.AA..-.AA..GA.A....TT......A..--...........  310054764
                                  \                                             
                                  |                                             
                                 GT
0        312640222  .............                                                 312640210
0        320080633  .............                                                 320080621
0        334049330  .............                                                 334049342
0        335164117  .............                                                 335164105
0        335897065  .............                                                 335897053
0        343077626  ...G.........                                                 343077638
0        346917400  ...G.........                                                 346917388
0        354169801  ...G.........                                                 354169789
0        354566512  .............                                                 354566524
0        358603560  .............                                                 358603548
0        361642575  .............                                                 361642587
0        364928144  .............                                                 364928156
0        366347389  ....T.A..T...                                                 366347377
0        378616642  ...G.........                                                 378616654
0        379033934  .............                                                 379033946
0        380600865  ...G.........                                                 380600877
0        384489032  .............                                                 384489020
0        387795450  .............                                                 387795462
0        390612691  .............                                                 390612703
0        392736069  .............                                                 392736081
0        392812791  ...G......C..                                                 392812803
0        392824242  .A............                                                392824255
0        392978064  ...G.........                                                 392978076
0        395416091  .............                                                 395416079
0        405387137  .............                                                 405387149
0        415856060  ...G.........                                                 415856072
0        421367662  ...G.........                                                 421367674
0        421370522  .............                                                 421370534
0        423521119  ...G.........                                                 423521107
0        423613916  .............                                                 423613928
0        424905967  .............                                                 424905979
0        425276558  .............                                                 425276570
0        427254728  ...G.........                                                 427254716
0        427468068  .............                                                 427468056
0        432310744  .............                                                 432310732
0        436846171  .............                                                 436846159
0        437696974  .............                                                 437696962
0        447734681  .............                                                 447734693
0        454355549  ...G.........                                                 454355537
0        456408812  ...G.........                                                 456408824
0        456818408  ...G.........                                                 456818396
0        459136396  ...G.A.......                                                 459136384
0        463946155  .............                                                 463946167
0        467891268  ...G.........                                                 467891280
0        468589447  .............                                                 468589459
0        470312310  .............                                                 470312322
0        470320755  .............                                                 470320743
0        471494440  ...G.........                                                 471494428
0        474557263  .............                                                 474557275
0        474599873  .............                                                 474599885
0        474913535  .............                                                 474913523
0        477219074  .............                                                 477219086
0        479169056  ...G.........                                                 479169044
0        487839367  .............                                                 487839355
0        492411899  ...G.........                                                 492411887
0        493778639  .............                                                 493778651
0        495589864  .............                                                 495589876
0        499872238  .............                                                 499872226
0        502329111  .............                                                 502329123
0        506324980  .............                                                 506324992
0        508958264  .............                                                 508958276
0        510900762  ....T........                                                 510900774
0        511799627  .............                                                 511799639
0        518325631  .............                                                 518325619
0        519500418  ...G.........                                                 519500430
0        520331686  .............                                                 520331698
0        521025221  .............                                                 521025233
0        521883269  ...G.........                                                 521883257
0        522617131  .............                                                 522617119
0        525589341  .............                                                 525589329
0        527215612  .............                                                 527215600
0        530522463  .............                                                 530522451
0        531563366  ...G.........                                                 531563354
0        532261960  .............                                                 532261972
0        533277414  .............                                                 533277402
0        533882433  .............                                                 533882445
0        536167978  .............                                                 536167990
0        540374955  .............                                                 540374967
0        550744518  ...G.........                                                 550744506
0        553082828  .............                                                 553082840
0        562085011  .............                                                 562084999
0        537578784  ...GA........                                                 537578796
0        123205844  .............                                                 123205856
0        158970252  ...G.........                                                 158970264
0        163348650  .............                                                 163348662
0        258698298  ...T.........                                                 258698286
0        276252075  .............                                                 276252063
0        401520701  ...G....G....                                                 401520689
0        566491384  .............                                                 566491396
0        31382538   ...G.........                                                 31382550
0        32731236   ...G.........                                                 32731248
0        173731929  ..........                                                    173731920
0        226913772  .............                                                 226913760
0        241146590  ............                                                  241146579
0        554165337  .............                                                 554165349
0        37206620   .............                                                 37206632
0        60835947   ...............                                               60835961
0        144506332  .............                                                 144506344
0        189114363  ...G.........                                                 189114375
0        189985458  .............                                                 189985446
0        466793918  ....A........                                                 466793930
0        522926416  ...G.........G....A....C..                                    522926389
                                   \                                            
                                   |                                            
                                  TA
0        12797047   ...............                                               12797033
0        26562341   .............                                                 26562329
0        43781940   ...G.........                                                 43781952
0        45826730   ...G.........                                                 45826742
0        99743391   ...........T...                                               99743405
0        119266250  ...G...A.....                                                 119266238
0        167332657  ...G..G......                                                 167332645
0        263466973  ...G.........                                                 263466985
0        281355659  ...T........-...---....T......--T...TT...TT.A....T.C......-.  281355712
                                              \                                 
                                              |                                 
                                              A
0        334513370  ...G.........                                                 334513382
0        357088973  .............                                                 357088985
0        416987431  T..G.......A...                                               416987445
0        441523215  ...G.........                                                 441523203
0        462239539  .............                                                 462239551
0        522353852  ...G.........                                                 522353864
0        46748159   ...G.........                                                 46748171
0        152233802  ...G.........                                                 152233814
0        159268034  ...GA........                                                 159268022
0        174379160  .............                                                 174379172
0        181813024  .........T...                                                 181813036
0        224362058  ...........T...                                               224362044
0        231355012  .A.G.........                                                 231355000
0        307126845  ..C..........                                                 307126857
0        354174788  ....A........                                                 354174776
0        396114418  ...G.........                                                 396114406
0        406946195  ...G.........                                                 406946207
0        534084816  .............                                                 534084804
0        40026989   .............                                                 40027001
0        155791383  ...G..............A....C.-..GG.T....TT...........T.C......-.  155791323
                                   \ \                        \                 
                                   | |                        |                 
                                   T T                        T
0        15635591   A..G..........                                                15635578
0        16429326   ...G.......                                                   16429336
0        41168854   ..............                                                41168841
0        101500855  ...........                                                   101500865
0        192792753  ....A......G..                                                192792766
0        47545695   ..........                                                    47545704
0        84420923   ...........                                                   84420933
0        142615095  ...G.......                                                   142615085
0        247598777  .............                                                 247598765
0        368877283  ...G.......                                                   368877273
0        379139961  ...GA......                                                   379139951
0        522936890  ...........                                                   522936880
0        278388035  ...........                                                   278388045
0        528985168  ...G.......                                                   528985158
0        103616137  ...............                                               103616151
0        284981844  ...G.......                                                   284981834
0        369606944  ...T.....                                                     369606952
0        89738083   ....-........                                                 89738094
0        107562564  ..........                                                    107562573
0        532778600  .....T.......                                                 532778612
0        568021483  ...........                                                   568021473
0        25203819   .................                                             25203803
0        60759948   .............                                                 60759936
0        104340221  .............                                                 104340233
0        442830850  ...G.......                                                   442830840
0        444796726  ...G.A.....                                                   444796736
0        478613493  .............                                                 478613481
0        557790659  .T........C..--..TA.......                                    557790682
0        86582810   .........                                                     86582802
0        435295719  .....T...                                                     435295727
0        87071538   ............                                                  87071549
0        121272471  ........T.....                                                121272484
0        179791694  ..G......                                                     179791702
0        534672981  ..........                                                    534672990
0        566748823  ....A.........                                                566748836
0        31718634   ..............                                                31718621
0        89740474   .............                                                 89740462
0        24313063   .............                                                 24313051
0        38027230   ....A......                                                   38027240
0        50291502   ....A........                                                 50291514
0        149210190  ...G.........                                                 149210202
0        267069838  ...........                                                   267069848
0        94584709   .............                                                 94584721
0        521152360  .............                                                 521152372
0        164786947  ......C.C....                                                 164786959
0        565367165  ...........G..G...                                            565367148
0        18692157   .............                                                 18692145
0        548750603  .............                                                 548750615
0        304224027  .........                                                     304224019
0        351883078  .........                                                     351883070
0        143314366  ..........                                                    143314357
0        277774155  ..-............                                               277774142
0        156980086  .........                                                     156980094
0        165370297  .............                                                 165370285
6        7836798    ...G...........TAG.AA..TCT..GG.A....TT....T.A....T.C......-.  7836740
6        135706951  ...G...........T.G.A...                                       135706973
6        152589770  G..GT.....CA.G.T..TAA..A.C..GG.C....TT....TCA....T......T...  152589830
                                              \                                 
                                              |                                 
                                              T
6        106386512  ...G...........TCGA...AC.-..TG.T....TT.G..TCA...AT........-.  106386569
6        47193481   .............G.TA..AA....T..GG.TA...TT....TCA....T.......     47193424
                                             \                                  
                                             |                                  
                                             C
6        137607519  ...G.........GT..TA.....                                      137607496
6        226451732  T..G...........TC.T.....                                      226451709
6        187365284  .............G.....A.....T..GG.C....TT....TCA......C........  187365353
                                   \ \       \                                  
                                   | |       |                                  
                                   T T CAAGTGTC
6        92846337   ...G.....T....                                                92846350
6        216968891  .T....C......G.T.GT..C..A....                                 216968863
6        41744836   ........G....GTGC.A.A..T....-------.G.....-....A.T..........  41744785
6        53387881   ...G.........                                                 53387893
6        242523889  .............G....A....C.-..GG.CA...TT....TCA....T.C........  242523949
                                   \ \                                          
                                   | |                                          
                                   T T
6        206623274  ..TGT......T.G..A.T..C..A..---.AA...TT....TAA....T.C........  206623218
6        48889592   .....A...T...G.TAG.AA....A..AG.T....TT....TCA....T.C........  48889532
                                             \                                  
                                             |                                  
                                             C
6        21800930   ...G.........                                                 21800942
6        96386637   ...G.........                                                 96386625
6        95380444   .............G.TAG.A.....T..AG.TTA..TT....T.A...TT.C......-.  95380503
                                             \                                  
                                             |                                  
                                             C
6        218033351  .T.G...........                                               218033365
6        247634501  ......C......G.TCCTAA.......GGTA....TT......A.A.......A.....  247634565
                                              \                \                
                                              |                |                
                                              A             CAAA
6        33134669   ...GA.....G..G.T.G.AA..A.T..AG.TA...TT....T.A....T.C......-.  33134728
                                             \                                  
                                             |                                  
                                             C
6        256194587  ...GCC.......G....                                            256194604
6        105669429  ....C........                                                 105669417
6        126134347  ...G.....T.....TAGG.A....T..GTTT....TT...GTCG....T.C......-.  126134288
                                             \                                  
                                             |                                  
                                             C
6        229086331  ...G.........                                                 229086319
6        245873375  .............G....A......T..GG.C....TCA...TCA.............T.  245873444
                                   \ \       \                                  
                                   | |       |                                  
                                   T T CAAATGTC
6        65786578   .............G.TAGTA....CT..GG.TA...TT....TCA....T.C......-.  65786636
6        187779292  ...G.A......C..T..GA.....                                     187779268
6        38714519   ...T..A......C....A...-C.A.CGAT.....CG.....CA.....CC........  38714459
                                 \   \                                          
                                 |   |                                          
                                 G   T
6        206306873  .......G.A...G....A....-CA..GT.A....TT....TCA....T........-.  206306814
                                   \ \                                          
                                   | |                                          
                                   T T
6        30514888   ...G...........                                               30514902
6        252785177  ...G.........G.TA..A.C.C.-..GG.A..G.TT....TCA......C........  252785238
                                      \                                         
                                      |                                         
                                    TAC
6        64543721   ..TG......G..G.T...                                           64543739
6        103517555  .............TT...A....CCT..GG.A....TT...TTCA...T..C........  103517494
                                 \   \                                          
                                 |   |                                          
                                 G   T
6        262976845  .............G....A......CA.GTTC....TTT...TCA...............  262976784
                                   \ \                                          
                                   | |                                          
                                   T T
6        243952025  ..C..........G....A....CAA.TGT.T....TT....T.A.A....C........  243951964
                                   \ \                                          
                                   | |                                          
                                   T C
6        44210472   .TG..A.........                                               44210486
6        151513276  ...G.........                                                 151513264
6        36877098   ..........G..G....A......T..GG.C....TT....TCA......C........  36877029
                                   \ \       \                                  
                                   | |       |                                  
                                   T C CAAGTATC
6        67361700   .............G....A......T..GG.T....TT....TCA......C........  67361631
                                   \ \       \                                  
                                   | |       |                                  
                                   T T CAAGTGTC
6        87542940   ...C.........G....A......T..GGTC....TT....TCA......C...C....  87543009
                                   \ \       \                                  
                                   | |       |                                  
                                   T T CAAGTGTC
6        111961121  T..G.........G..AGT..A.CA.A.G.A..AC.TG..C..A...-.T.....G..TT  111961063
6        156397576  .............G....A......T..GG.C.C..TT....TCA...T..C........  156397507
                                   \ \       \                                  
                                   | |       |                                  
                                   T T CAAGTGTC
6        258797232  .............G.....A.....T..GG.C....TT....TCG......C........  258797301
                                   \ \       \                                  
                                   | |       |                                  
                                   T T CAAGTATC
6        274972559  ...G...........T..AT...C.-..AG.T....TT......A......C........  274972499
                                     \                                          
                                     |                                          
                                    GT
6        57041470   T..CT........G....A.G..C.-..GA.T....TT....TCA...-.........-G  57041528
                                   \ \                                          
                                   | |                                          
                                   T T
6        186599246  ...G...........                                               186599232
6        19697340   ...CT........G....A....C..A.GTT...-.GT....TCAA...T.C........  19697400
                                   \ \                                          
                                   | |                                          
                                   T T
6        168003649  ...G.A.........T.--....C......A..                             168003680
                                              \                                 
                                              |                                 
                                              A
6        196276982  ...G...A.....G...-.A.C..A...----....TT....TCA....T.C........  196277037
                                              \                                 
                                              |                                 
                                              A
6        40352686   .................                                             40352702
6        42856344   ...GA.........                                                42856331
6        113272918  .............G..A.T.........GG.T....TT..G.TCA...............  113272849
                                   \       \  \                                 
                                   |       |  |                                 
                                TAGT     CAA TCT
6        192053004  .....T.......T...                                             192052988
6        271557398  ...G......C..G.T..A....T..A.G.T.A.GCTT....A.G....T.C.......   271557338
                                     \                                          
                                     |                                          
                                    GT
6        132008534  .............GTTAGT.........GG.T....TT....TCA......C........  132008469
                                           \  \                                 
                                           |  |                                 
                                         CAA TCT
6        148757021  T..G.....T...G..TCAA...C...---.T....TT....TCA...TT.C........  148756963
                                   \                                            
                                   |                                            
                                  TA
6        99839133   ...G...........T.--....C.-..GG.T....TT...TTCA....T.A......-.  99839188
6        234875364  .............C...T..........GA.T....TT...TTCA......C........  234875431
                                 \     \   \  \                                 
                                 |     |   |  |                                 
                                 G     A CAA TCT
6        54659419   .............G..A.T.........GG.CA...TT....TCA......C........  54659350
                                   \       \  \                                 
                                   |       |  |                                 
                                TAGT     CAA TCT
6        94566338   .A.............                                               94566352
6        102947938  T....A.....T.GT.C.A....C.-..GG.CA...TT...TTC.......C........  102947997
                                    \                                           
                                    |                                           
                                    T
6        143003558  ...G...........                                               143003544
6        149122845  ...CT..T...T..                                                149122858
6        184893215  ...GA......                                                   184893205
6        246687806  ...........A.G..T.G.........GG.CA...TT....TCA......CT.......  246687737
                                   \       \  \                                 
                                   |       |  |                                 
                                  TG   ATCAG TCT
6        172996558  ...G.........C....T....AA..T.---T..CTT....TCA....T........-.  172996501
                                 \   \                                          
                                 |   |                                          
                                 G   T
6        252172257  ...G.........                                                 252172245
6        60677131   .............                                                 60677119
6        90845202   .............                                                 90845214
6        156504605  ...G.T............A..A.C.-..GG.T....TT....TCAT...T.C..T...-.  156504546
                                   \ \                                          
                                   | |                                          
                                   T T
6        160808668  ...GA........                                                 160808656
6        169205170  ...G.........                                                 169205158
6        171031775  .............G....A......T..GG.T....TT....TCA......C........  171031706
                                   \ \       \                                  
                                   | |       |                                  
                                   T T CAAGTGTC
6        270658798  ...G.........                                                 270658810
6        275338133  ...G.T.......                                                 275338145
6        22815158   .................                                             22815141
                                 \                                              
                                 |                                              
                                 G
6        209706316  ............C.G.-.A...-..A..T.T.....TG......A...-......       209706367
6        33819544   ...G.........T...G.A.C..A..---.CA...TT....T.G....T.C........  33819605
                                 \                                              
                                 |                                              
                             GCTAG
6        77284431   ...GA........G..                                              77284446
6        189673030  ...G.C.T.....                                                 189673042
6        248127343  T..G..........                                                248127330
6        59171      ...G.........                                                 59183
6        21713673   ...G.........G..                                              21713688
6        25572204   ...G...G.....C....A.C..C.-..AG.T....TT....TC.....T.CT......T  25572264
                                 \   \                                          
                                 |   |                                          
                                 G   T
6        49562912   .............                                                 49562900
6        84259452   ...G.....T.....                                               84259438
6        12661224   .............G....A......T..GG.T.T..TT....TCA......C........  12661155
                                   \ \       \                                  
                                   | |       |                                  
                                   T T CAAGTGTG
6        124854732  .............G.....A.....T..GG.C.C..TT....TCG......C........  124854663
                                   \ \       \                                  
                                   | |       |                                  
                                   T T CAAGTGTC
6        164175570  .............G.....A.....T..GGTC....TT....TCA......C........  164175639
                                   \ \       \                                  
                                   | |       |                                  
                                   T T CAAGTGTC
6        56242763   .............G.TAG.......T..GG.T....TT....TCA....T.C....T...  56242698
                                         \   \                                  
                                         |   |                                  
                                     ATCAA   C
6        133524003  .............G.....A.....T..GG.CA...TT....TCA......C........  133523933
                                   \ \       \                                  
                                   | |       |                                  
                                  TT T CAAGTGTC
6        183094314  ...TA..T.....T.T..A....C..A.GT.-T...TT....TCA....T.C......-.  183094374
                                     \                                          
                                     |                                          
                                   ATT
6        217807088  ...............                                               217807074
6        187873760  ...............                                               187873746
6        233070856  ...G.........T....A....C..A.G..---.GTT.T..T........C......-.  233070799
                                   \ \                                          
                                   | |                                          
                                   T T
6        82577615   .....A.......                                                 82577627
6        115312423  ...G.....T.....                                               115312409
6        185221029  .......T.......                                               185221043
6        201492439  ...G...........                                               201492425
6        29856748   ...G.........G....A....C.-..GG.T....TT...TTCA....G.C......-.  29856689
                                   \ \                                          
                                   | |                                          
                                   T T
6        42046268   .............G.........C.-..GG.T....TT...-..CA...T.C........  42046327
                                   \ \                                          
                                   | |                                          
                                   T T
6        51949328   .............G...C.....C.-..GG.A.....T......AA.....A.....     51949269
                                   \ \                        \ \               
                                   | |                        | |               
                                   T T                        T C
6        222255694  ...G..C......G....T..A.C.-..AG.T....TT....TCA....T.C......-.  222255753
                                   \ \                                          
                                   | |                                          
                                   T T
6        76571686   ...G...........                                               76571672
6        78875386   ...GT..........                                               78875400
6        95189516   .TG..........                                                 95189504
6        115046858  .............G.G..G.A..C.-..GA.T....TT....TCAA...T........-.  115046917
                                   \                                            
                                   |                                            
                                  TT
6        203087055  ...G...........                                               203087069
6        92288981   ...G.T.........                                               92288995
6        196446194  .............G..C...........GA.C....TT....TCA......C........  196446263
                                   \       \  \                                 
                                   |       |  |                                 
                                TAGT     CAA TCT
6        52727712   ...G...........                                               52727726
6        95975791   ...G............T.A....C.-..GG.CA...TT....T.A.C..T......A.-A  95975850
                                   \                                            
                                   |                                            
                                  TA
6        96172840   T..............                                               96172826
6        100149536  T..G.........                                                 100149524
6        174047168  ...G.........G....A....C..A.G..-A...TT....T......T.C.....-G.  174047227
                                   \ \                                          
                                   | |                                          
                                   T T
6        183581786  ...G.A........                                                183581773
6        190960497  ...G.C.......G....AC...C.T..GG.CA...TT....TCAA...T.C........  190960436
                                   \ \                                          
                                   | |                                          
                                   T T
6        193849818  ...G.T.......                                                 193849830
6        207104430  ....A........G.--.A....C.-T.GT.T....TT....TC....TT.C......-.  207104485
6        234779279  ...............                                               234779293
6        44398661   ...G.........G....A....C.-..GG.TA...TG....TCA..C.T.C......-.  44398602
                                   \ \                                          
                                   | |                                          
                                   T T
6        113764568  ..G........G.G....A.......                                    113764595
                                   \ \                                          
                                   | |                                          
                                   T T
6        197061006  .............G.T.GT.........GG.T.A..TT....TCA......C........  197060941
                                           \  \                                 
                                           |  |                                 
                                         CAA TCT
6        200538746  GA...........G....A....C.-..GG.CAT..TT.T..TC.....T.......-..  200538805
                                   \ \                                          
                                   | |                                          
                                   T T
6        230666022  ...G...T.T...G..C.A.......AGG..AACT.C.-...TCA....T.C......-.  230665963
                                   \                                            
                                   |                                            
                                  TA
6        241239191  .............G.TAGT.........GG.T....TT....TCA......C........  241239126
                                           \  \                                 
                                           |  |                                 
                                         CAA TTT
6        106721388  .T.G...T..C..G....-..A......GG.CA...TT....T.A..A.T.C.......T  106721328
                                   \        \                                   
                                   |        |                                   
                                   T        T
6        144523565  ...G.C............A....-C...GT.CAA..TT....TCA....T.......-..  144523624
                                   \ \                                          
                                   | |                                          
                                   T T
6        1853729    .T.G.........G....G.A..-....GG.T....TT...TTCA.A..T........-.  1853670
                                   \ \                                          
                                   | |                                          
                                   T T
6        41097354   .............                                                 41097366
6        52920038   .............                                                 52920050
6        53467987   .............                                                 53467999
6        55870697   .T.G...........                                               55870683
6        84208097   ...G.A.........                                               84208111
6        111579416  ...G...T...T...                                               111579430
6        112409087  T..GA..........                                               112409073
6        113597292  ...G.A.......                                                 113597280
6        178536380  ...G...T.......                                               178536366
6        231144229  ...G.........                                                 231144241
6        233607606  .....A.........                                               233607592
6        236731552  ...G.AA........                                               236731538
6        267969911  .............G....A....C......A..TT.---C.........T..........  267969971
                                   \ \        \                  \              
                                   | |        |                  |              
                                   T T        A                  A
6        56636782   ..GG.........G....A....C.-..GG.T....TT....TCA....T.C......    56636840
                                   \ \                                          
                                   | |                                          
                                   T T
6        84392833   T..............                                               84392847
6        112289816  ...G.........G....A....C.-..GG.T....TT.....CA..C.T.C...T..-.  112289757
                                   \ \                                          
                                   | |                                          
                                   T T
6        120773144  ...CA........G...T...T.C.-A..A.T....TT...-..CA.AT.......-.T.  120773086
                                   \   \                                        
                                   |   |                                        
                                   T   A
6        126696795  ...CA..T.....G....A....C.-..GG.T....TT....T.AA...T.C........  126696735
                                   \ \                                          
                                   | |                                          
                                   T T
6        134269167  ...G........C..G..A....C.-..GGTCA...TT....TCA.A..T.C........  134269107
                                   \                                            
                                   |                                            
                                  TA
6        170626922  .T.G..............A....C...GG..-AA..TT....TCA....T.C......-.  170626981
                                   \ \                                          
                                   | |                                          
                                   T C
6        231726716  ...........T....T.A..A.C.-..GG.T....T.....TCA....T.C......-.  231726775
                                   \                                            
                                   |                                            
                                  TA
6        235309513  .............G....A....C.-..GG.T....TT....TCAA..-.......ACT.  235309454
                                   \ \                                          
                                   | |                                          
                                   T T
6        257060228  .............G..T.A..A.C..A.T..-A...CT....T.A....T.C.....C..  257060168
                                   \                                            
                                   |                                            
                                  TA
6        5300819    ...G....C....G....A..A.C.-..GG.A....TT.....CAA...T....A...-.  5300878
                                   \ \                                          
                                   | |                                          
                                   T T
6        15722143   .........T.T...                                               15722129
6        17765736   ...G.........G.G..G.C..C.-..GT.T....TT....T.G....T.C.......   17765795
                                   \                                            
                                   |                                            
                                  TA
6        31572768   .T.G.........                                                 31572756
6        37063449   ...G.......A..T..                                             37063465
6        42766544   ..C.A..........                                               42766530
6        50860131   .....C....C..                                                 50860143
6        56629204   ...G...........                                               56629190
6        68402404   T..G...T.......                                               68402418
6        71248016   ...G...G.......                                               71248030
6        72924855   ...GA..........                                               72924841
6        77017379   ...G...........                                               77017365
6        78003198   ...G.....T..                                                  78003209
6        90641225   .T.C.A.........                                               90641239
6        106705093  .T.G.........                                                 106705105
6        112131000  ...G.........                                                 112131012
6        113803637  ...T.........                                                 113803625
6        116072643  ..........T..                                                 116072631
6        151768395  ..........C..                                                 151768407
6        156729553  ...G.AA......G.--.A...CC.-..GG.T.T..GT....T.G....T.C......-.  156729608
6        168325306  ...GA..........                                               168325292
6        200533260  .TGT...........                                               200533246
6        226280289  ...............                                               226280275
6        233217315  ...GA..........                                               233217329
6        237334521  ...G...........                                               237334535
6        244534870  .............G..............GGAT....TT....TCA......C........  244534801
                                   \ \ \   \  \                                 
                                   | | |   |  |                                 
                                   T TA| CAA TTT
                                       |                                        
                                       T
6        249995686  ...............                                               249995672
6        252395087  .T.G...........                                               252395073
6        252568655  ....A....T.G...                                               252568669
6        34018689   ...GA.....T..G.G..A..A.C..AGG..A.AT.TTA...TCA....T.C......-.  34018629
                                   \                                            
                                   |                                            
                                  TA
6        38137725   ...G.........G....A....C...GG.T..AT.T.-.G.TCAA...T.C........  38137665
                                   \ \                                          
                                   | |                                          
                                   T T
6        78629638   .............G...G..........GG.C....TT..G.TCA......C.....C..  78629571
                                   \ \     \  \                                 
                                   | |     |  |                                 
                                   T T   CAA TCT
6        83219457   .............G....A.........GG.CA...TT....TCG...G..CT.......  83219389
                                   \ \     \  \                                 
                                   | |     |  |                                 
                                   T T  TAAA TCT
6        114006566  ...TAA.......G.-T......C..                                    114006542
6        123834039  ...G.A.......G.TT.A....C....G.--A...TC....TCA......C.....-..  123833980
                                   \          \                                 
                                   |          |                                 
                                  TA          A
6        221436233  ...................A...C.-..GT.T....TT....TCA......C........  221436300
                                   \ \                                          
                                   | |                                          
                               TACTA TATC
6        181523709  .............G..T....A.C.-..GA.T.C..TT....TCAA.....C......-.  181523768
                                   \                                            
                                   |                                            
                                  TA
6        122404260  ...G.....                                                     122404268
6        176340261  ...G.......T.G....G..A.-.T..GG.A.....T...TT.G....T......TG..  176340321
                                   \ \                                          
                                   | |                                          
                                   T T
6        87788010   ...G.......                                                   87788000
6        141163375  ...G.......T...                                               141163389
6        202706341  ...........T..                                                202706354
6        268221796  .TG...........                                                268221809
6        268844028  .TG...........                                                268844015
6        48689567   .............G....                                            48689584
6        132554193  ....A.......                                                  132554182
6        207856463  ..............                                                207856476
6        95767951   ....A........                                                 95767939
6        25180870   .............G..                                              25180885
6        96253069   ...........                                                   96253079
6        240363021  .............G....A......T..GA.C.C..TT....TCC......C........  240362953
                                   \ \   \                                      
                                   | |   |                                      
                                   T C GTGTCAA
6        15560834   ..............                                                15560847
6        23823104   ...G.......T..                                                23823117
6        31441660   ...G..........                                                31441673
6        37047670   ...G..........                                                37047683
6        39831278   ...G........                                                  39831267
6        51214677   ...G.........G.T...                                           51214659
6        85367728   ...G...........                                               85367714
6        97366683   ...GAT.....                                                   97366673
6        105156797  ..............                                                105156810
6        115262767  .A.G...........T.--.......                                    115262744
6        132410809  ...G.......A......A....C..                                    132410836
                                    \                                           
                                    |                                           
                                   AG
6        154499201  ...GCA.....G..                                                154499214
6        224826880  ...GAT.........                                               224826894
6        230059222  ...G.......                                                   230059232
6        44049141   ...G.........                                                 44049129
6        98384177   ...G.........                                                 98384189
6        127487175  .............G....A....C...GG.T...-.TT....TCA.A..T.C........  127487235
                                   \ \                                          
                                   | |                                          
                                   T T
6        170111597  .............G....A..A.C..AGGA.A..-.TT....TCA....T.CT.....-.  170111538
                                   \ \                                          
                                   | |                                          
                                   T C
6        15402039   .........T.....                                               15402053
6        45401508   ...T......C..                                                 45401520
6        63790220   .............                                                 63790232
6        82031501   .............                                                 82031489
6        84662368   .............                                                 84662380
6        154298260  ...G.........                                                 154298248
6        156158155  ...G..C......                                                 156158143
6        169741974  .............                                                 169741986
6        170702893  ...G.........                                                 170702881
6        172685563  ...G.....T...                                                 172685551
6        184181677  ...G.........                                                 184181689
6        242516276  .............                                                 242516264
6        4313653    .............                                                 4313641
6        7679763    .A.........A...T..A....C.-..GG.T....TT....TCA...-...T.......  7679704
                                     \                                          
                                     |                                          
                                    CT
6        48625342   ...G.........                                                 48625354
6        51160263   ...G.........                                                 51160251
6        78866947   .T............                                                78866960
6        87838959   ...G.....A...                                                 87838947
6        91725979   .............                                                 91725991
6        93420335   ...G.........                                                 93420323
6        108060561  .TGG.........                                                 108060573
6        117400191  ....TA.......                                                 117400179
6        125698771  ...G.........                                                 125698783
6        131757051  ...G...T.....                                                 131757039
6        181912800  ...............                                               181912814
6        185863536  ...T.....T...                                                 185863548
6        188876364  .A.....T.T...                                                 188876352
6        193037707  ......G......                                                 193037695
6        245155238  ..TG.........                                                 245155226
6        251718617  .T...........                                                 251718629
6        252661657  .............                                                 252661645
6        59110458   .T.G..C....T.C....A....C.-..GG.T....TT....TCA....T.C......-.  59110517
                                 \   \                                          
                                 |   |                                          
                                 G   C
6        10849158   ...G..C......                                                 10849146
6        14535071   ...G.........                                                 14535083
6        18797027   .........T...                                                 18797039
6        25388700   ...G.........                                                 25388712
6        26571517   ...G.............                                             26571534
                                 \                                              
                                 |                                              
                                 C
6        36675782   ...G.A.....                                                   36675792
6        37044944   .........T...                                                 37044932
6        38080973   ...G.........                                                 38080985
6        39178726   ..GG.........                                                 39178714
6        43560291   ...G.........                                                 43560279
6        52437998   ...G.........                                                 52438010
6        52902216   .............                                                 52902228
6        73469669   ..C.A....T...                                                 73469657
6        74829154   ...G.........                                                 74829166
6        82432877   .....A.....T...                                               82432863
6        82606836   .T.G.........                                                 82606824
6        87431439   ...G.........                                                 87431451
6        87918812   ...........A..                                                87918825
6        92995730   A............                                                 92995742
6        95759150   ...G.........                                                 95759138
6        100698914  .T.GA.....T..                                                 100698902
6        112119505  .............                                                 112119493
6        114228154  ...T...T.....                                                 114228142
6        120873929  ...G.........                                                 120873917
6        120879993  ...G.........                                                 120880005
6        121445434  ...G.......                                                   121445424
6        126582411  ..........T..                                                 126582399
6        129804624  .............C....                                            129804607
6        142962427  ...G.......                                                   142962437
6        159227998  ...G.C.T.....                                                 159228010
6        159682345  ...G..G......                                                 159682333
6        170434685  ...GAA.......                                                 170434673
6        190769873  .........T...                                                 190769861
6        198512706  AG.T.A.......                                                 198512718
6        208626242  .....A...T...                                                 208626230
6        216906849  .............                                                 216906861
6        226226723  .T.G.........                                                 226226711
6        226367169  .............                                                 226367181
6        229851210  .............                                                 229851198
6        237359854  ...G.A.......                                                 237359842
6        240173799  ...G.........                                                 240173787
6        251998294  ...GA........                                                 251998306
6        263755396  TA...........                                                 263755408
6        267595219  .............G.TAGT......T..GG.C.A..TT....TCA......C........  267595154
                                           \ \                                  
                                           | |                                  
                                       CCAGC C
6        270108625  ...G.........                                                 270108637
6        105084664  A............                                                 105084652
6        245981323  ...G.........GT...A....C.-A.GG.CA...TT....TCA....T.C........  245981263
                                 \   \                                          
                                 |   |                                          
                                 G   T
6        38682144   .............G.-T.TC..G.CT..GG.T..T.TT....TCA......C........  38682202
6        86244320   ..............GT..-..T.C.-..GG.T....TT....T......T.CT...G.-.  86244379
                                 \                                              
                                 |                                              
                               GTT
6        149050642  ...........A..T..GG....TA.A.G..A..-.TT....TCA....T.C........  149050582
                                 \   \                                          
                                 |   |                                          
                                 G   T
6        694102     ...GA........                                                 694090
6        3268115    ...T............                                              3268130
6        10301440   ...G...........                                               10301426
6        25933518   ...G..C......                                                 25933530
6        29952437   .ATG......G..                                                 29952425
6        30113487   T............                                                 30113475
6        32080667   ...G.........                                                 32080679
6        33559156   TT...........                                                 33559168
6        35381359   .............                                                 35381371
6        40019614   ...G.........                                                 40019626
6        41611192   ...G.....T...                                                 41611204
6        43413505   ...G...........                                               43413491
6        43959912   ...G.A...A...                                                 43959900
6        50015132   ...CA........                                                 50015120
6        52710657   .T.GA........                                                 52710669
6        56981686   T............                                                 56981674
6        57977580   ...GCA.......                                                 57977592
6        58817808   ...GA........                                                 58817796
6        59513127   ..........T..                                                 59513139
6        60019200   .......G.....                                                 60019212
6        67291229   .TGT...A.....                                                 67291217
6        67470902   ...G.........                                                 67470914
6        68905261   ...G.A....T..                                                 68905249
6        70839275   ...G.........                                                 70839263
6        71074496   ...GA........                                                 71074508
6        72254472   ...G..CT.....                                                 72254484
6        85922620   ...G.C.......                                                 85922608
6        86317311   ...G...G.....                                                 86317299
6        92979794   T..G.........                                                 92979782
6        95592732   .............                                                 95592744
6        99648327   T..G.........                                                 99648315
6        99815691   ....A........                                                 99815679
6        101628109  ..GG.....T...                                                 101628121
6        104527051  ...G......C..                                                 104527063
6        105648307  .T.G.........                                                 105648295
6        106811254  ...G....T....                                                 106811242
6        107608167  ...T.....T...                                                 107608155
6        111187818  T..G.........                                                 111187806
6        116072928  ...G.....T...                                                 116072916
6        130994018  ...G.....T...                                                 130994006
6        140572145  .A.GT........                                                 140572157
6        150927351  .............                                                 150927339
6        155803220  .............                                                 155803208
6        175852768  ...T.........                                                 175852780
6        177552181  ...GA........                                                 177552193
6        182767310  ...G.........                                                 182767322
6        185810412  TG.............                                               185810426
6        188228161  ....A........                                                 188228173
6        193158818  .............                                                 193158806
6        193931961  .A.G.....A...                                                 193931949
6        200316501  ...G.........                                                 200316513
6        204529661  ...G.........                                                 204529673
6        205144653  ...G.........                                                 205144665
6        217569024  ..TG.........                                                 217569012
6        222964226  .A.G............                                              222964211
6        224764246  ..........C..                                                 224764234
6        226373715  .T...........                                                 226373727
6        226954283  .T...........                                                 226954295
6        231488534  ...G.........                                                 231488522
6        242256190  ...G...........                                               242256204
6        262515909  ...G.....T...                                                 262515897
6        269842625  ...GT........                                                 269842637
6        271455358  .............                                                 271455346
6        60232022   ...G.....T...G.T..A....C.-..GG......TTT.G.TCA....T.C........  60232082
                                     \                                          
                                     |                                          
                                    GT
6        141754161  ...GAT.......G...TAT.A.C.-..GG.T....TT....TCA...TT.C......-.  141754219
                                   \                                            
                                   |                                            
                                   T
6        200519017  T..G.C............A..A.C.-T..A.TT...TTA...T.G....T.C......-.  200519076
                                 \   \                                          
                                 |   |                                          
                                 G   A
6        31165629   .............                                                 31165641
6        98743367   .T............                                                98743354
6        31033008   T.............                                                31032995
6        53810570   ...G...........                                               53810584
6        160783298  ..............                                                160783285
6        175381012  .............G...                                             175380996
6        252018900  ...G.....T...                                                 252018888
6        599239     ...G.........G.CT.A....C.-..GGT.....TT....TCA....T.C........  599299
                                   \                                            
                                   |                                            
                                  TA
6        155855770  ...T.........                                                 155855782
6        53242907   .............                                                 53242895
6        41013603   ...G...........                                               41013589
6        41896361   ...G.A.....A..                                                41896348
6        44930419   ...T.........G.TT.A....C...-GG.T....CT....TCA..A.T.C......-.  44930360
                                   \                                            
                                   |                                            
                                  TA
6        53278928   ...G......C..                                                 53278940
6        55021977   ...GCA.........                                               55021991
6        78919678   ..........C..                                                 78919690
6        82183298   T......G....                                                  82183309
6        86857469   ...G..C.C......                                               86857455
6        120838934  ....A..A......                                                120838921
6        142083337  .......A.......                                               142083323
6        168321977  .............                                                 168321965
6        171089447  ...G...........                                               171089461
6        191135081  ............                                                  191135092
6        195704938  ...G.....T..-TGGT.A....C.-..GG.T....T.....TCA....T.C......-.  195704994
6        216911933  ..............                                                216911946
6        44754858   .............G.........T..                                    44754831
                                   \ \                                          
                                   | |                                          
                                   T T
6        50793560   .T.G.........G....A.......                                    50793533
                                   \ \                                          
                                   | |                                          
                                   T T
6        87243202   ...GA........                                                 87243214
6        236046655  ...G.........                                                 236046667
6        270072097  ...G.........G....A.......                                    270072070
                                   \ \                                          
                                   | |                                          
                                   T T
6        6752179    ...G.........                                                 6752167
6        17880799   ...GC...T....G..T.A....C.-..GT.A....TT....TCAA.....C........  17880739
                                    \                                           
                                    |                                           
                                   AG
6        25375291   .....A..C....                                                 25375303
6        52547134   ....A........G....A....C....-G.T....TT....TCA......C........  52547203
                                   \ \                                          
                                   | |                                          
                                   T TAAATGTGTC
6        53065471   ...G........                                                  53065460
6        148818396  ...........G.G....A....T...-GG.TA...TT....T.A....T.C......-.  148818455
                                   \ \                                          
                                   | |                                          
                                   T T
6        189952105  T........T....                                                189952092
6        200748050  ...GT........                                                 200748038
6        205967731  T..G.........                                                 205967719
6        217789202  .............                                                 217789214
6        223420285  ...............                                               223420299
6        228267959  .............GGT..A....C.-..GGTA....TT......A.A..T..........  228267899
                                     \                                          
                                     |                                          
                                    GT
6        251890572  .............                                                 251890584
6        265948302  ...G.......A...                                               265948316
6        30215760   ...G.........                                                 30215748
6        39229170   .T.........T.G....A..-.T.T..GG.CA...TT....T.A....T........    39229228
                                   \ \                                          
                                   | |                                          
                                   T T
6        52782530   ...G.........                                                 52782518
6        61076396   .....A.......                                                 61076384
6        95195175   A...A........                                                 95195163
6        206463137  .............G....A......-..GG.T....TTT...TCA....T....A.....  206463197
                                   \ \                                          
                                   | |                                          
                                   T T
6        270539082  .............G....G....TCT..GG.TA...TT...TT.A......C........  270539149
                                   \ \     \                                    
                                   | |     |                                    
                                   T C CAAGCA
6        72914024   ...CT............                                             72914040
6        22269016   ...G........                                                  22269005
6        25025559   ...GA....A...                                                 25025547
6        42816301   ...GA.........                                                42816288
6        51820673   .T.G.........G...C.....C...                                   51820645
                                   \                                            
                                   |                                            
                                  TA
6        107472670  T..G.........                                                 107472658
6        109277393  ............                                                  109277382
6        129249771  .......T.....                                                 129249783
6        134977803  ...........T...                                               134977789
6        175804595  .A.......T...                                                 175804583
6        177988977  ......C.C....                                                 177988965
6        181229973  ...............                                               181229987
6        203099605  ...G.......A...                                               203099591
6        228874512  .............                                                 228874524
6        241944434  .............G....A....C.-A.GG.T....TT....TCG....T.C......-.  241944375
                                   \                                            
                                   |                                            
                                  TA
6        272474801  ...G........                                                  272474790
6        765528     .............G....A....C.-..GA.A....TT....T.G....T.C...G....  765468
                                   \ \                                          
                                   | |                                          
                                   T C
6        19384301   .T.G.........                                                 19384289
6        72987768   ...G.....T.......                                             72987785
                                 \                                              
                                 |                                              
                                 G
6        21745742   .............G..                                              21745757
6        30907187   T............                                                 30907199
6        55534290   ...G.A.......                                                 55534302
6        72523789   ...T.........G..                                              72523804
6        216761666  ....T........                                                 216761654
6        217558041  .T......T....                                                 217558029
6        228199401  .............G.T.......C.-..GG.A....TT.....AA....T.C....T...  228199341
                                     \                                          
                                     |                                          
                                    GT
6        7017122    ..........T....                                               7017136
6        20841054   ..............                                                20841041
6        49520676   .G...........                                                 49520688
6        73857971   ..C........                                                   73857961
6        99749204   .............                                                 99749192
6        107268526  .............                                                 107268538
6        116263704  T............                                                 116263716
6        120019148  .T.T.......G...                                               120019134
6        151528130  .....C.........                                               151528116
6        161389555  ...............                                               161389541
6        182055496  .T.........                                                   182055506
6        191218552  .G.....G.....                                                 191218564
6        200896789  T............                                                 200896801
6        228473874  ..........T...                                                228473887
6        238236714  ...............                                               238236728
6        256237039  .......G......                                                256237052
6        270710991  .............                                                 270711003
6        4035864    ...G..C......                                                 4035876
6        34580457   T..G.........                                                 34580445
6        36135765   .......A.A...                                                 36135753
6        36290146   ....A......                                                   36290156
6        61895680   TT..A....                                                     61895688
6        77042280   ...G.....                                                     77042272
6        99455931   ...........                                                   99455941
6        141332864  ...G.A.......                                                 141332876
6        153268789  .............                                                 153268777
6        156221496  .T.........                                                   156221506
6        175992278  ...G.......                                                   175992288
6        178866334  ...GT......                                                   178866344
6        184145324  ...GA......                                                   184145314
6        200835880  .......T.T.T..T...                                            200835863
6        204449771  TT.G.......                                                   204449781
6        215987250  .A.........                                                   215987240
6        216804520  ...T.......                                                   216804510
6        228479628  .............G.T..A.CA.C.-..GG.A....TT.....AA....T.C........  228479568
                                     \                                          
                                     |                                          
                                    GT
6        236481480  ...CA......                                                   236481490
6        238993152  ...TC......                                                   238993142
6        260241152  .T.G...........                                               260241166
6        41309330   ...G...G...T......A..A...-..GA.A....TG....TCA...GT.C........  41309390
                                   \ \                                          
                                   | |                                          
                                   T C
6        123315921  ...G.....A.....G..A....-CA..GG.T.A..TT....AAA......C.......T  123315861
                                   \                                            
                                   |                                            
                                  TA
6        172046773  ...G.....T...G.T.GTAA..T.T..GA.A....TT.....CA.A..T........-.  172046714
                                          \                                     
                                          |                                     
                                          C
6        228483055  ...........                                                   228483065
6        7230989    ...G...........                                               7231003
6        8758590    ...........                                                   8758580
6        14332218   T..G.........                                                 14332206
6        18396506   ......C......                                                 18396518
6        20319379   .............                                                 20319391
6        25363401   .T.GA......                                                   25363411
6        26807608   ...G.......                                                   26807598
6        30860499   ...G.......                                                   30860489
6        41375108   T..G.......                                                   41375098
6        42469540   ........T..                                                   42469530
6        42637192   .T.G.A.....                                                   42637202
6        43196230   ....A........                                                 43196242
6        47589002   .............                                                 47588990
6        57416097   ..CG...T.....                                                 57416085
6        63216683   ...G.T...TG....                                               63216697
6        63459249   ...G.A..C..                                                   63459239
6        66519680   ...GA......                                                   66519670
6        74331332   ...G.C........                                                74331319
6        75203645   ...GA........G...                                             75203629
6        80311852   .....A.T.A......                                              80311867
6        91196102   ...........                                                   91196112
6        92584993   ...........                                                   92585003
6        94946648   ...G.........                                                 94946636
6        103971328  ...............                                               103971314
6        119678727  ...G...........                                               119678741
6        121696101  T..T.........G...T.AATG.CA..AT.A....TT......GA....-........   121696159
                                 \                                              
                                 |                                              
                                 G
6        123576175  ...GA.....G....                                               123576189
6        124008720  .T.G.......                                                   124008710
6        130173302  .............G....A.......A.GG.TA...TT....TCA......C........  130173233
                                   \ \      \                                   
                                   | |      |                                   
                                   T T TCAAAAGT
6        158687846  .TTG.......                                                   158687836
6        160154812  ...........                                                   160154802
6        161914511  ........C....                                                 161914523
6        181455392  ...........                                                   181455402
6        188473953  ...............                                               188473939
6        194734816  ...G.C.......                                                 194734804
6        196351132  ....A........                                                 196351120
6        196804264  ...G.A.....                                                   196804254
6        201605416  .T..AA.....                                                   201605406
6        217650186  ...GA......                                                   217650176
6        229548474  .........T.....                                               229548460
6        235091129  ...G.........                                                 235091117
6        235980332  ...G.A.....                                                   235980342
6        243766908  .T.C.......                                                   243766898
6        250811402  ...G..G......                                                 250811390
6        252092235  ......G........                                               252092249
6        268080173  T............G....G......T..GG.CA...TT....TCA......C........  268080243
                                   \ \       \                                  
                                   | |       |                                  
                                   T TA CAAGTGTC
6        269749952  ...........                                                   269749962
6        32480931   .............G....A......T..GGTC....TT....TCA......C.......T  32481000
                                   \ \       \                                  
                                   | |       |                                  
                                   T T CAAGCGTC
6        61745596   .............G....T......T..GG.C....TT....TCA......C..T.....  61745661
                                   \ \   \  \                                   
                                   | |   |  |                                   
                                   T T CAA  T
6        61764927   ...G.....A....                                                61764940
6        103438267  .............G.....A.....T..GG.C....TT....TCA......C.......T  103438336
                                   \ \       \                                  
                                   | |       |                                  
                                   T T CAAGTGTC
6        119871102  .............G.....A.....T..GG.C....TT....TCA......C........  119871033
                                   \ \       \                                  
                                   | |       |                                  
                                   T T CAAGTGTC
6        135527752  .T.G.......T.T....A..C.C.-...G.A....CT....T.G....T.C......-.  135527693
                                   \ \                                          
                                   | |                                          
                                   T T
6        156224968  ...G.........G....A....-..A.AG.CA...TT...TTCA...............  156225028
                                   \ \                                          
                                   | |                                          
                                   T T
6        230787062  .............G.....A.....T..GG.C....TT....TCA...T..C........  230787131
                                   \ \       \                                  
                                   | |       |                                  
                                   T T CAAGTGTC
6        234006769  .............G....A......T..GG.T....TT....TC.......C........  234006700
                                   \ \      \                                   
                                   | |      |                                   
                                   T T TCAAGTGT
6        260239324  .............G..T..A......T....CA...TC....TCA......C........  260239393
                                   \         \    \                             
                                   |         |    |                             
                                  TA       CAA TGAGG
6        60476664   .............G.....A.....T..GG.C....TT....TCA......C........  60476595
                                   \ \      \                                   
                                   | |      |                                   
                                   T T TCAAGTGT
6        85831587   ...G.........GT.AG.A.C..A..---.T.A..TT....T.G....T.C......-.  85831642
6        140978933  .T.G.........C....A....-CCA.GAAT....TT....TCA....T...A......  140978993
                                   \ \                                          
                                   | |                                          
                                   T T
6        197244799  .............G.T...A.....T..GG.C....TT....TCA......C........  197244868
                                     \      \                                   
                                     |      |                                   
                                    GT TCAAGTGT
6        231009730  A.........C..                                                 231009718
6        22191290   .............G....A......A..GG.C....TT....TCA......C........  22191228
                                   \ \       \                                  
                                   | |       |                                  
                                   T T       C
6        20534039   ..........T..                                                 20534027
6        63873307   ...G.A.......                                                 63873319
6        114364361  .......T.....G..                                              114364376
6        209004404  .............G.T..A......T..GG.C....TT....T.G......C........  209004473
                                     \       \                                  
                                     |       |                                  
                                    GT CAAGTGTC
6        239977916  ...G.....T...G....A....-.T..GG.CA...TT....TCA...-T........-.  239977974
                                   \ \                                          
                                   | |                                          
                                   T A
6        17764159   ..............                                                17764172
6        32420387   ...G.........                                                 32420399
6        47985942   ...G...........                                               47985928
6        61034651   ...........T...                                               61034637
6        153413833  .....T.....T..                                                153413846
6        217580798  .............C....A......T..GG.T....TT....TCA......C........  217580867
                                 \   \       \                                  
                                 |   |       |                                  
                                 G   T CAAGTGTC
6        236949639  ...G...........                                               236949625
6        238348354  .............                                                 238348366
6        250242460  ...GCA.......                                                 250242472
6        251884975  ...G...........                                               251884961
6        67994203   .............G....A......T..GG.C....TT....TCA...........T...  67994134
                                   \ \       \                                  
                                   | |       |                                  
                                   T T CAACTGTC
6        117761179  .............C....T......T..G..T....TT....TCA......C........  117761248
                                   \ \       \                                  
                                   | |       |                                  
                                   T T CAAGTGTG
6        228992139  .............G....A.........GG.C.A..TT....TCA......C........  228992208
                                   \ \       \                                  
                                   | |       |                                  
                                   T T CAAGTGAC
6        258982527  .............G.....AA....T..GG.CA...TT....TCA......C........  258982589
                                   \ \       \                                  
                                   | |       |                                  
                                   T T       C
6        270531343  .............G....A......T..GG.T....TT....TCA......C......T.  270531274
                                   \ \       \                                  
                                   | |       |                                  
                                   T T CAAGTGTC
6        2513401    .............                                                 2513413
6        15463180   .....AC......                                                 15463168
6        21225627   .....C.....T..                                                21225640
6        22910026   ...G.........                                                 22910038
6        29929750   ............                                                  29929761
6        35319178   ..........                                                    35319169
6        36130996   ..................A......T..GGTC....TT....TCG......C........  36131061
                                   \ \       \                                  
                                   | |       |                                  
                                   T T    TAAG
6        45023235   .......T.....                                                 45023247
6        50522227   .T.G.........G....A..A.C.-..AG.T....TT....TCA....T.C......-.  50522286
                                   \ \                                          
                                   | |                                          
                                   T T
6        53991937   .............G....A......T..GG.T....TT....TCA......C......G.  53991868
                                   \ \       \                                  
                                   | |       |                                  
                                   T T CAAGTGTC
6        73424417   ...G.........                                                 73424429
6        103850497  ...............                                               103850511
6        109258369                                    ..C......CA....T......T...  109258344
6        127555314  .............G.....A.....T..GG.C....TT....TCA......C........  127555245
                                   \ \       \                                  
                                   | |       |                                  
                                   T T CAAGTGTC
6        133072984  .............                                                 133072972
6        154490172  ...G.A.......G.T..A....C.-...TTT....TT....TCA....T.C......-.  154490231
                                     \                                          
                                     |                                          
                                    GT
6        156126231  .....A.......                                                 156126243
6        170781776  ...G.........                                                 170781788
6        185150665  ...TT....T.T...                                               185150651
6        187244672  ...G...........                                               187244686
6        270130475  ...G..C......                                                 270130487
6        20918877   .............G.....A.....T..GG.C.C..TT....TCA......C........  20918808
                                   \ \       \                                  
                                   | |       |                                  
                                   T T CAAGTGTC
6        29722397   .............G.....A.....T..GA.C....TT....TCA...............  29722466
                                   \ \       \                                  
                                   | |       |                                  
                                   T T CAAGTGTC
6        35791737   ................TG.......T..GG.C....TT....TCA......C........  35791668
                                 \       \   \                                  
                                 |       |   |                                  
                            GCTAGT     CAA   C
6        47520246   ....A........G..T.A......T..GG.T....TT....TCA......C........  47520177
                                   \         \                                  
                                   |         |                                  
                                  TA  CAAGTGTC
6        58020440   ...TAA...T....T...A..A.C.-..GGT.....TG....TCA....T........T.  58020500
                               \     \                                          
                               |     |                                          
                               C     C
6        94567258   .............G....A......T..GG.T....TT....T.A......C........  94567327
                                   \ \       \                                  
                                   | |       |                                  
                                   T T CAAGTGTC
6        130046569  .......G.....G.G.......C..                                    130046542
                                   \                                            
                                   |                                            
                                  TA
6        130982324  ...G......T..G.........C..                                    130982351
                                   \ \                                          
                                   | |                                          
                                   T T
6        155371658  .............G.....A.....T..GG.C....TT....TCA......C........  155371589
                                   \ \       \                                  
                                   | |       |                                  
                                   T T CAAGTGTC
6        163975573  .............G.....A.....T..GG.C.....T....TCA......C........  163975504
                                   \ \       \                                  
                                   | |       |                                  
                                   T T CAAGTGTC
6        166956789  .............C....A......T..GG.C.A..TT....TCAA.....C...T....  166956720
                                   \ \       \                                  
                                   | |       |                                  
                                   T T CAAGTGTC
6        171530545  .............G.....A.....T..GG.C....CT....TCA......C........  171530476
                                   \ \       \                                  
                                   | |       |                                  
                                   T T CAAGTATC
6        180660743  ...............T..A......T..GG.T....TT....TCA......C........  180660812
                                     \       \                                  
                                     |       |                                  
                                    GT CAAGTGTC
6        188956588  .............G....A......CA.GTGT....TT...TTGA......C........  188956527
                                   \ \                                          
                                   | |                                          
                                   T T
6        192137197  ...G.......                                                   192137207
6        198314312  .................GT......T..G..C....TT....TCA......C........  198314243
                                 \       \   \                                  
                                 |       |   |                                  
                            GCTAGC     CAA   C
6        198482571  .............G....A......T..GG.T....TT....T.A......C........  198482502
                                   \ \       \                                  
                                   | |       |                                  
                                   T T CAAGCATC
6        206184697  .............G.....A.....T..GG.T....TT....TCA......C........  206184766
                                   \ \       \                                  
                                   | |       |                                  
                                   T T CAAGTGTC
6        251891975  .............G.....A.....T..GG.CA...TT....TCA......C........  251892044
                                   \ \       \                                  
                                   | |       |                                  
                                   T T CAAGTGTC
6        260431965  .............G..T..C.....T..GG.C....TT....TCA......C........  260432034
                                   \         \                                  
                                   |         |                                  
                                  TA  CAAGTGGC
6        10636257   .............G.....A.....T..GG.C....TT....TCA......C........  10636192
                                   \ \       \                                  
                                   | |       |                                  
                                   T T    CAAG
6        35256921   .............G.....AA....T..GG.T....TT....TCA......C........  35256983
                                   \ \       \                                  
                                   | |       |                                  
                                   T T       C
6        41023709   ...G.......T.G..T.A....C.-..GG.TA.T.TT....TCA...........T...  41023769
                                   \                                            
                                   |                                            
                                  TT
6        44300467   .............G....A......T..GG.T.A..TT....TC.......C........  44300534
                                   \ \   \   \                                  
                                   | |   |   |                                  
                                   T T ATCAA C
6        55602175   .............TGT.T..A....T..GG.T....TT....TCA......C........  55602113
                                 \           \                                  
                                 |           |                                  
                                GG           C
6        58952867   .............G.....C...C.-..GG.CA...TT....TCA......C.......T  58952807
                                   \ \                                          
                                   | |                                          
                                   T T
6        60554737   .............G...G...A...T..AG.T....TT....TCA......C........  60554672
                                   \ \   \   \                                  
                                   | |   |   |                                  
                                   T T CAA   A
6        223298700  ...................A.....T..GG.C....TT....TCA......C........  223298631
                                   \ \       \                                  
                                   | |       |                                  
                                   T T CAAGTGTC
6        24770388   ...G......                                                    24770397
6        28850499   ...G.........                                                 28850487
6        34690757   ...G...........                                               34690743
6        35631856   ...T...........                                               35631870
6        35713703   ...........T.G....A....C..AGG.T..C..TT....TCA....T.C........  35713771
                                   \ \                                          
                                   | |                                          
                                   T TAAGTGTC
6        38754415   ...G....C....                                                 38754427
6        47536219   ...GA.............A....C.-..GG.T....TT...-.....AA.........-.  47536278
                                 \   \                                  \       
                                 |   |                                  |       
                                 G   T                                  C
6        63970495   ..............T...A......T..GG.T....TT....TCA......C........  63970564
                                 \   \       \                                  
                                 |   |       |                                  
                                 G   T CAAGTGTC
6        99854641   ...G...........                                               99854655
6        122926407  .............G.....A.....T..GG.T....TT....TCA......C........  122926476
                                   \ \       \                                  
                                   | |       |                                  
                                   T T CAAGTGTC
6        124100561  ..............                                                124100548
6        134457367  ...G...........                                               134457353
6        136357985  .............G.....A.....T..GG.T....TT....TCA......C........  136358053
                                   \ \    \  \                                  
                                   | |    |  |                                  
                                   T T GTCAAA|
                                             |                                  
                                             C
6        140994266  T..G.........                                                 140994254
6        141635229  ..........C..                                                 141635217
6        170723997  .............G.....A.....T..GG.C....TT....TCA......C........  170724066
                                   \ \       \                                  
                                   | |       |                                  
                                   T T CAAGTGTC
6        175128673  ...GA.........                                                175128686
6        176779659  ..............                                                176779672
6        177624061  .............G.............TGT.C....TT....TCA......C........  177624130
                                   \ \       \                                  
                                   | |       |                                  
                                   T T CAAGTGTA
6        192413082  ...G...........                                               192413068
6        195571762  ...G.A.......                                                 195571750
6        197629104  .......A...                                                   197629094
6        234986200  T....AC......                                                 234986188
6        237877513  ..TG.........                                                 237877525
6        241173710  ...CA........                                                 241173722
6        243882750  ......G....                                                   243882760
6        245272487  .............G...T.AA....T..GG.C....TT....TCA......C........  245272426
                                   \         \                                  
                                   |         |                                  
                                   T         C
6        248164972  .............G.....A.....T..GG.C....TT....TCA......C........  248164903
                                   \ \       \                                  
                                   | |       |                                  
                                   T T CAAGTGTC
6        251826531  .....T.TG......                                               251826545
6        273801818  .............                                                 273801830
6        6029205    .............G.....A.....T..AG.C.A..TT....TCA......C........  6029136
                                   \ \       \                                  
                                   | |       |                                  
                                   T T CAAGTGTC
6        6822973    .............G....A......T..GT.T....TT....TCA......C........  6823042
                                   \ \       \                                  
                                   | |       |                                  
                                   T T CAAGTGTC
6        25887884   .............G.....A.....T..GG.T....TT.....CA......C........  25887953
                                   \ \       \                                  
                                   | |       |                                  
                                   T T CAAGTGTC
6        28551915   .............G....A......T..GG.T....TT....ACA......C........  28551984
                                   \ \       \                                  
                                   | |       |                                  
                                   T T CAAGTGTC
6        30782048   .............G....A......T..GG.T....TT....TC.......C.....C..  30782117
                                   \ \       \                                  
                                   | |       |                                  
                                   T T CAAGTGTC
6        33860773   .............G....A......T..GG.T....TT....TCA......C........  33860704
                                   \ \       \                                  
                                   | |       |                                  
                                   T T CAAGTGTC
6        34006212   TTC..C.....                                                   34006202
6        42923233   .............G.....A.....T..GG.C....TT....TCA......C........  42923302
                                   \ \       \                                  
                                   | |       |                                  
                                   T T CAAGTGTC
6        47309624   .............G....A......T..GG.T....TT....TCA......C........  47309691
                                   \ \    \  \                                  
                                   | |    |  |                                  
                                   T T TCAAA C
6        53785876   T..G..C...C..G....A..A.-..A.GGTA....TT....TCA....T.C......-.  53785817
                                   \ \                                          
                                   | |                                          
                                   T T
6        54251559   .............G....A......T..GG.T....TT....TCA......C........  54251490
                                   \ \       \                                  
                                   | |       |                                  
                                   T T CAAGTGTC
6        69414261   .............G.....A.....T..GG.T....TT....TCA...............  69414192
                                   \ \       \                                  
                                   | |       |                                  
                                   T T CAAGTGTC
6        69961478   .............G...........T..GG.C....TT....TCA......C........  69961547
                                   \ \       \                                  
                                   | |       |                                  
                                   T T CAAGTGTC
6        73653506   .............G.....A.....T..GG.T....TT....TCA......C........  73653575
                                   \ \       \                                  
                                   | |       |                                  
                                   T T CAAGTGTC
6        76117387   .............G....A......T..GG.T....TT....TCA......C........  76117318
                                   \ \       \                                  
                                   | |       |                                  
                                   T T CAAGTATC
6        79038321   .............G.....A.....T..GG.C....TT....TCA......C........  79038252
                                   \ \       \                                  
                                   | |       |                                  
                                   T T CAAGTGTC
6        84769967   T............G.....A.....T..GG.C....TT....TCA......C........  84769898
                                   \ \       \                                  
                                   | |       |                                  
                                   T T CAAGTGTC
6        93521741   .............G.....A.....T..GG......TT....TCA...T..C........  93521672
                                   \ \       \                                  
                                   | |       |                                  
                                   T T TGAGTGTC
6        95123358   .............G.....A.....T..GA.T....TT....TCA......C........  95123427
                                   \ \       \                                  
                                   | |       |                                  
                                   T T CAAGTGTC
6        96236083   .............G.....A.....T..GG.C....TT....TCA......C........  96236014
                                   \ \       \                                  
                                   | |       |                                  
                                   T T CAAGTGTC
6        100479005  .............G....A......T..GG.T....TT....TCA......C........  100478936
                                   \ \       \                                  
                                   | |       |                                  
                                   T T CAAGTGTC
6        103819781  .............G.....A.....T..GG.C....TT....TCA......C........  103819850
                                   \ \       \                                  
                                   | |       |                                  
                                   T T CAAGTGTC
6        106528670  ......C......G...C.......T..GG.T....TT....TCA......C........  106528601
                                   \ \       \                                  
                                   | |       |                                  
                                   T T CAAGTGTC
6        109148276  .............G.....A.....T..GG.C....TT....TCA......C........  109148207
                                   \ \       \                                  
                                   | |       |                                  
                                   T T CAAGTGTC
6        113304596  .............G.....A.....T..GG.T....CT....TCA......C........  113304527
                                   \ \       \                                  
                                   | |       |                                  
                                   T T CAAGTGTC
6        114346503  .............G.....A.....T..GG.C....TT....TCA......C........  114346572
                                   \ \       \                                  
                                   | |       |                                  
                                   T T CAAGTGTC
6        114694406  ...........G.G.TA.A.........TGAT....TT....TCA......C........  114694337
                                     \       \                                  
                                     |       |                                  
                                    CT CAAGTGAC
6        115619313  .............G.....A.....T..GG.T....TT....TCA......C........  115619382
                                   \ \       \                                  
                                   | |       |                                  
                                   T T CAAGTATC
6        115885293  .............G.....A.....T..GG.C....TT....TCA...............  115885362
                                   \ \       \                                  
                                   | |       |                                  
                                   T T CAAGTGTC
6        121823478  .....A.......G....A......T..GG.T.A..TT....TCA......C........  121823547
                                   \ \       \                                  
                                   | |       |                                  
                                   T T CAAGTGTC
6        137222304  ...........G..TGT..A.....T..GG.CA....T....TCA......C........  137222371
                                             \                                  
                                             |                                  
                                      CAAGTATC
6        145862692  .............G.....A.....T..GG.T....TT....TCA......C........  145862623
                                   \ \       \                                  
                                   | |       |                                  
                                   T T CAAGTGTC
6        147401614  .............G.....A.....T..GG.T....TT....T.A......C..A.....  147401683
                                   \ \       \                                  
                                   | |       |                                  
                                   T T CAAGTATC
6        148007848  .............G.....A.....T..GG.C....TT....TCA......C........  148007779
                                   \ \       \                                  
                                   | |       |                                  
                                   T C CAAGTGTC
6        149981533  .............G.....A.....T..GG.C....TT....TCA......C........  149981464
                                   \ \       \                                  
                                   | |       |                                  
                                   T T CAAGTGTC
6        156285652  .........T........A....-.T..AT.A..T.TT...GTGA....T..........  156285712
                                   \ \                                          
                                   | |                                          
                                   T T
6        163724002  .............G....A......T..GG.C....TT....TCA......C........  163724071
                                   \ \       \                                  
                                   | |       |                                  
                                   T T CAAGTGTC
6        164051267  .............G.....A.....T..GG.C....TT....TCA......C........  164051336
                                   \ \       \                                  
                                   | |       |                                  
                                   T C CAAGTGTC
6        164769297  .............G.....A.....T..GG.C....TT....TCA......C........  164769366
                                   \ \       \                                  
                                   | |       |                                  
                                   T T CAAGTGTC
6        166617135  .T...........G....A......T..GA.T....TT....TCA......C........  166617066
                                   \ \       \                                  
                                   | |       |                                  
                                   T T AAAGTATC
6        173658401  .............G....A......T..GG.T....TT....TCA......C........  173658470
                                   \ \       \                                  
                                   | |       |                                  
                                   T T CAAGTGTC
6        177941980  .............G.....A.....T..GG.CA...TT....TCA...............  177942049
                                   \ \       \                                  
                                   | |       |                                  
                                   T T CAAGTGGC
6        178113748  .............G.....A.....T..GG.C....TT....TCA......C........  178113679
                                   \ \       \                                  
                                   | |       |                                  
                                   T T CAAGTGTC
6        179082064  .............G.....A.....T..GG.C....TT....TCA......C........  179082133
                                   \ \       \                                  
                                   | |       |                                  
                                   T C CAAGTGTC
6        182205598  ................C.T......T..GG.C....TT....TCG......C........  182205529
                                 \       \   \                                  
                                 |       |   |                                  
                            GCTAGT     CAA   C
6        188073892  .............G....T......T..TG.T...ATT....TCA......C........  188073961
                                   \ \       \                                  
                                   | |       |                                  
                                   T T CAAGTGTC
6        188217974  .............G....A......T..GG.T.C..TT....TCA......C........  188218043
                                   \ \       \                                  
                                   | |       |                                  
                                   T T CAAGTGCC
6        190828527  .............G....A......T..GG.C....TC....TCA......C........  190828458
                                   \ \       \                                  
                                   | |       |                                  
                                   T T CAAGTGTC
6        193484461  .............G.....A.....T..GG.T....TT....TCA......C........  193484530
                                   \ \       \                                  
                                   | |       |                                  
                                   T T CAAGTGTC
6        203593850  ................T.T......T..GG.T....TT....TCA......C........  203593781
                                 \       \   \                                  
                                 |       |   |                                  
                            GCTAGT     CAA   C
6        205321867  .............G....A......TC.GG.T....TT....TCA......C........  205321934
                                   \ \       \                                  
                                   | |       |                                  
                                   T T  CAAGTG
6        206508650  .............G....A......T..GG.CA...TT....TCA......C....G...  206508719
                                   \ \       \                                  
                                   | |       |                                  
                                   T T TAAGTGTC
6        208266542  .............G.....T.....T..GG.C....TT....TCA......C........  208266611
                                   \ \       \                                  
                                   | |       |                                  
                                   T T CAAGTGTC
6        214432279  .............G.....A.....T..GG.T....TT....TCA......C........  214432210
                                   \ \       \                                  
                                   | |       |                                  
                                   T T CAAGTGTC
6        220769291  .............G.....A.....T..GG.CA...TT....TCA....T.C........  220769360
                                   \ \       \                                  
                                   | |       |                                  
                                   T T CAAGTGTC
6        228202501  .............G....A..A...T..GG.CA...TT...GTCA......C........  228202439
                                   \ \       \                                  
                                   | |       |                                  
                                   T T       C
6        239342214  .............G....A......T..GG.A....TT....TCA......C....A..T  239342145
                                   \ \       \                                  
                                   | |       |                                  
                                   T T CAAGTGTC
6        241330431  ..............T..........T..GG.T....TT...TTCA......C.....C..  241330364
                                 \   \   \   \                                  
                                 |   |   |   |                                  
                               GCT   C CAA   C
6        242060689  .............G.....A.....T..GG.C....TT.....CA......C........  242060758
                                   \ \       \                                  
                                   | |       |                                  
                                   T T CAAGTGTC
6        247873362  .............G....A......T..GGTT....TT....TCA......C........  247873295
                                   \ \       \                                  
                                   | |       |                                  
                                   T T  CGTGTC
6        253440033  .............G.....A.....T..GG.C....TT....TCA......C........  253439964
                                   \ \       \                                  
                                   | |       |                                  
                                   T T CAAGTGTC
6        255229766  .............G.....A.....T..GG.C....TT....TCA......C........  255229835
                                   \ \       \                                  
                                   | |       |                                  
                                   T T CAAGTGTC
6        259149504  .............G....A......T..GG.T....TT....TCA.............T.  259149435
                                   \ \       \                                  
                                   | |       |                                  
                                   T T CACGTGTC
6        262568672  .............G.....A.....T..GG.C....TT....TCA......C........  262568741
                                   \ \       \                                  
                                   | |       |                                  
                                   T T CAAGTATC
6        263108260  .............G.....AA....T..GG.T....TT...TTCA...............  263108198
                                   \ \       \                                  
                                   | |       |                                  
                                   T T       C
6        264744727  ................C.T......T..GG.C....TT....TCA......C........  264744796
                                 \       \   \                                  
                                 |       |   |                                  
                            GCTACT     CAA   C
6        270560002  ..................A......T..GG.C....TT....TCA......C........  270560071
                                   \ \       \                                  
                                   | |       |                                  
                                   T T CTAGTGTC
6        271595085  .............G...........T..GGGCA...TT....TCA......C........  271595016
                                   \ \       \                                  
                                   | |       |                                  
                                   T T CAAGTGTC
6        3510837    ...G........T..TT.A.........GG.T....TT....TCA......C..A.....  3510769
                               \           \ \                                  
                               |           | |                                  
                             TAG         CAA GTG
6        16513529   .............                                                 16513541
6        17817801   .............G....A..T...T..GGTC....TT....TCA......C........  17817864
                                   \ \       \                                  
                                   | |       |                                  
                                   T T      CA
6        21153949   .............G.....A.....T..GG.C....TT....TCA......C........  21154018
                                   \ \       \                                  
                                   | |       |                                  
                                   T T CAAGTGTC
6        30508090   .............                                                 30508102
6        35596488   ...G...........                                               35596474
6        38570445   .T.............                                               38570431
6        52010183   .TGTA.........                                                52010170
6        52778729   ...GC........                                                 52778717
6        55528044   ...G.........                                                 55528032
6        55543024   .......A.....G.CT.A....A....GG.T....TT....TCA...............  55542955
                                   \         \                                  
                                   |         |                                  
                                  TA  CAGGTGTC
6        59479668   .............G....A....C......A..--.TT...T..A....T.CT.......  59479608
                                   \ \        \                                 
                                   | |        |                                 
                                   T T        A
6        63082201   ...GA............                                             63082184
                                 \                                              
                                 |                                              
                                 G
6        65136483   T..G...........                                               65136469
6        83717335   ........T......                                               83717349
6        88976292   ...G.........                                                 88976304
6        90434089   ...G..............AT.A.C.-..GG.TA...TT...TT.A....T.C......-.  90434148
                                   \ \                                          
                                   | |                                          
                                   T C
6        92255563   ..G..........G....T......T..GGTCA...TC....T.A......C........  92255628
                                   \ \   \   \                                  
                                   | |   |   |                                  
                                   T T CAA   C
6        99593705   .............G...........T..GG.C.T..TT....TCA......C........  99593638
                                   \ \     \ \                                  
                                   | |     | |                                  
                                   T C   CAA CTC
6        103413855  ...G.......A.G...GA........---TA....T.....T.AA...T..........  103413915
                                   \ \     \                                    
                                   | |     |                                    
                                   T T    TA
6        103647144  .............G....A......T..GG.T.A..TT....TCA...T...........  103647075
                                   \ \       \                                  
                                   | |       |                                  
                                   T T CAAGTGTC
6        106933643  T..G.........                                                 106933655
6        123672122  ...C...........                                               123672108
6        132219004  .T.G.........                                                 132219016
6        138277942  ...G.........                                                 138277954
6        140012501  .............G.TAGT......C..GG.T....CT....TCA......C........  140012436
                                          \  \                                  
                                          |  |                                  
                                      TCAAA  C
6        145549652  .............G....T......T..GG.C....TT....TCA......C........  145549587
                                   \ \   \   \                                  
                                   | |   |   |                                  
                                   T T CAA   C
6        156326422  .T...AG.C....                                                 156326410
6        156476958  ..............                                                156476971
6        157354373  ...G.A.........                                               157354387
6        175682790  .............G.....A.....T..GG.C....TT....TCA......C........  175682859
                                   \ \       \                                  
                                   | |       |                                  
                                   T T CAAGTGTC
6        178283376  .............G....A......T..GG.T....TT....T.G.C....C....T...  178283445
                                   \ \       \                                  
                                   | |       |                                  
                                   T T CTAGTGTC
6        185186460  .............                                                 185186472
6        186568571  ...........G...                                               186568557
6        188686679  ...........T.G....A......T..GG.C....TT....TCA......C........  188686610
                                   \ \       \                                  
                                   | |       |                                  
                                   T T CAAGTGTC
6        194555734  .............                                                 194555722
6        206360333  ...............                                               206360347
6        222768851  ...........                                                   222768861
6        235819617  .TGGA........                                                 235819629
6        236458415  .............G..A.T......T..GG.T....TT....TCA......C........  236458347
                                   \     \   \                                  
                                   |     |   |                                  
                                TAGT  ATCA   C
6        246873762  TT...........                                                 246873774
6        247496644  ........C..                                                   247496654
6        257122908  .............G.....A...C....AG.T....TT....TCA....T.C........  257122838
                                   \ \                                          
                                   | |                                          
                                   T TACTTGTGTC
6        262202568  ...G.....A...                                                 262202556
6        270550384  ...G.....                                                     270550376
6        273786892  .............                                                 273786880
6        274305804  A..G.A.......                                                 274305816
6        274772568  ...G..A......                                                 274772580
6        498226     .............G....A......T..GG.C....TT....TCA......C........  498295
                                   \ \       \                                  
                                   | |       |                                  
                                   T T CAAGTGTC
6        6629847    .............G....A......T..GG.C....TT....TCA......C........  6629916
                                   \ \       \                                  
                                   | |       |                                  
                                   T T CAAGTGTC
6        8596822    .............G.....A.....T..GG.C....TT.....CA......C.......T  8596891
                                   \ \       \                                  
                                   | |       |                                  
                                   T T CAAGTGTC
6        12470101   .............G.....A.....T..GG.C.A..TT....T.G......C........  12470170
                                   \ \       \                                  
                                   | |       |                                  
                                   T T CAAGTGTC
6        14184002   .............G....A......T..AG.C....TT....TCA......C........  14183933
                                   \ \       \                                  
                                   | |       |                                  
                                   T T CAAGTGTC
6        15538107   .............G..TG.A.....T..GG.C....TT....TGA......C........  15538038
                                   \         \                                  
                                   |         |                                  
                                  TT  CAAGTGTC
6        15989269   .............G....A......T..GG.T....TT....T.A.A....C........  15989200
                                   \ \       \                                  
                                   | |       |                                  
                                   T T CAAGTGTC
6        18250175   ...G.AA......G....AA...C.-..GG.A....TT....TCA....T.C........  18250115
                                   \ \                                          
                                   | |                                          
                                   T T
6        18762537   .............G.....A.....T..GG.C....TT....TCA......C........  18762606
                                   \ \       \                                  
                                   | |       |                                  
                                   T T CAAGTGTC
6        24516968   .............C....A......T..GG.T....TT....TCA......C........  24517037
                                   \ \       \                                  
                                   | |       |                                  
                                   T T CAAGTGTC
6        26308933   .............G.....T.....T..GG.C....TT....TCA......C........  26308864
                                   \ \       \                                  
                                   | |       |                                  
                                   T T CAAGTGTC
6        26731121   .............G....A......T..GG.C...CTT....ACA......C........  26731190
                                   \ \       \                                  
                                   | |       |                                  
                                   T T TAAGTGTC
6        27139051   ........G...C.....A......T..GG.CA...TT....TCA......C.......T  27139120
                                   \ \       \                                  
                                   | |       |                                  
                                   T T CAAGTGTC
6        28348619   ..............T...A......T..GG.T....TT....TCA......C........  28348688
                                 \   \       \                                  
                                 |   |       |                                  
                                 G   T CAAGTGTC
6        29952210   .....C.......G....A......T..GG.T....TT....TCA......C........  29952279
                                   \ \   \   \                                  
                                   | |   |   |                                  
                                   T T CCATCAA
                                             |                                  
                                             C
6        32542888   .............G....A.A....T..GG.T....TT....TCA......C........  32542819
                                   \ \       \                                  
                                   | |       |                                  
                                   T T CAAGCATC
6        36161660   ...........T.G....A......T..GG.C....TT....TCA......C........  36161729
                                   \ \       \                                  
                                   | |       |                                  
                                   T T CAAGTATC
6        36534729   .............G....AT.....C..GG.T....TT....TCA......C........  36534798
                                   \ \       \                                  
                                   | |       |                                  
                                   T T CAAGTGTC
6        37989192   .............G.....A.....T..GT.TA...TT....TCA......C........  37989261
                                   \ \       \                                  
                                   | |       |                                  
                                   T T CAAGTGTC
6        38486260   ..................T......T..GG.T....TT....TCA......C........  38486191
                                   \ \   \   \                                  
                                   | |   |   |                                  
                                   T TGAGT   C
                                         |                                      
                                       CAA
6        38627395   .............G.....A.....T..GG.CA...TT....TC.......C........  38627464
                                   \ \       \                                  
                                   | |       |                                  
                                   T T CAAGTGTC
6        38862890   .............G....A......T..GG.C....TT....TCA...A..C........  38862959
                                   \ \       \                                  
                                   | |       |                                  
                                   T T CAAGTGTC
6        39272333   .............G.....A.....T..GG.C....TT....TCA......C........  39272264
                                   \ \       \                                  
                                   | |       |                                  
                                   T T CAAGTGTC
6        40350087   .............G.....A.....T..GG.T....TT....TCA......C........  40350018
                                   \ \       \                                  
                                   | |       |                                  
                                   T T CAAGTGTC
6        40409385   ..................G..A...T..GG.T....TT....TCA......C........  40409316
                                   \ \       \                                  
                                   | |       |                                  
                                   T T CAAGTGTC
6        40486980   .............G.....A.....T..GG.C....TT....TCA......C........  40486911
                                   \ \       \                                  
                                   | |       |                                  
                                   T T CAAGTGTC
6        44687878   ...G....T....G.--T.....C.-..GGTA....TCA...TCA....T.C........  44687822
6        53700272   .............G...GA......T..GG.T....TT....TCA.....CC........  53700341
                                   \ \       \                                  
                                   | |       |                                  
                                   T T CTAGTGTC
6        55883119   .............G....A......T..GG.A....TT....TCA......C........  55883188
                                   \ \       \                                  
                                   | |       |                                  
                                   T T CAAGTGTC
6        57548956   ...........T.G.....A.....T..GG.T....TT....TCA......C........  57548887
                                   \ \       \                                  
                                   | |       |                                  
                                   T T CAAGTGTC
6        58487565   .............G.....A.....T..GG.C....TT....TCA......C........  58487634
                                   \ \       \                                  
                                   | |       |                                  
                                   T T CAAGTGTC
6        61248289   .............G.....A.....T..GG.C.C..TT....TCA......C........  61248358
                                   \ \       \                                  
                                   | |       |                                  
                                   T T CAAGTGTC
6        65330576   .............C....A......T..GG.C....TT....TCA......C........  65330645
                                   \ \       \                                  
                                   | |       |                                  
                                   T T CAAGTGTC
6        69443507   .............G....A...C..T..GGT.....TT....TCA......C........  69443438
                                   \ \       \                                  
                                   | |       |                                  
                                   T T CGAGTGTC
6        73079237   .............G....A......T..GG.C....TT....TCA...A..C........  73079306
                                   \ \       \                                  
                                   | |       |                                  
                                   T T CAAGTGTC
6        74233952   .............G.....A.....T..GG.C....TT....TCA......C........  74234021
                                   \ \       \                                  
                                   | |       |                                  
                                   T T CAAGTGTC
6        75132832   .............G.....A.....T..GG.C....TT....TCA......C........  75132763
                                   \ \       \                                  
                                   | |       |                                  
                                   T T CAAGTGTC
6        78989896   .............G.....A.....T.GGG.T....TT....TCA......C........  78989827
                                   \ \       \                                  
                                   | |       |                                  
                                   T T CAAGTGTC
6        81090086   ..G..........G....A......T..GG.T....TT.....CA......C........  81090155
                                   \ \       \                                  
                                   | |       |                                  
                                   T T CAAATGTC
6        81730742   .............G.....A.....C..GG.T.C..TT....TCA......C........  81730673
                                   \ \       \                                  
                                   | |       |                                  
                                   T T CAAGTGTC
6        86941782   .............G....AT........GG.T....TT....TCA......C........  86941851
                                   \ \       \                                  
                                   | |       |                                  
                                   T T CAAGTGTC
6        91698908   .............G..T..A.....T..GG.T.A..TT....TCA......C........  91698977
                                    \        \                                  
                                    |        |                                  
                                   AG CAAGTGTC
6        94330967   .............G....A......T..GG.C....TT....TCA......C........  94331036
                                   \ \       \                                  
                                   | |       |                                  
                                   T T CAAGTGTC
6        97190561   .............G.....A.....T..GG.C....TT....TCA......C........  97190492
                                   \ \       \                                  
                                   | |       |                                  
                                   T T CAAGTGTC
6        97938627   .......T.....G....A......T..AG.T....TT....TCA......C........  97938696
                                   \ \       \                                  
                                   | |       |                                  
                                   T T CAAGTGTC
6        102796720  .............G.....A.....T..GG.CA...TT....TCA......C........  102796789
                                   \ \       \                                  
                                   | |       |                                  
                                   T T CAAGTGTC
6        105154140  ..................A......T..AG.T....TT....TCA......C.A......  105154071
                                   \ \       \                                  
                                   | |       |                                  
                                   T A CAAGTGTC
6        109502980  .............G....A......T...AGCA...TT....TCA......C........  109502911
                                   \ \       \                                  
                                   | |       |                                  
                                   T T CGAGTGTC
6        111451031  .T...........G....A......T..GG.CA...TT....TCA......C....TA..  111450962
                                   \ \       \                                  
                                   | |       |                                  
                                   T T CAAGTGTG
6        114778933  .............G.....A.....C..GG.CA...TT....TCA......C........  114778864
                                   \ \       \                                  
                                   | |       |                                  
                                   T T CAAGTGTC
6        115512122  .............G.....A.....T..GG.CA...TT....T.A......C........  115512053
                                   \ \       \                                  
                                   | |       |                                  
                                   T T CAAGTGTC
6        116077381  .............G.....A.....T..AA.T....TT....TCA....A.C........  116077312
                                   \ \       \                                  
                                   | |       |                                  
                                   T T CAAGTGAC
6        116386626  ....A........G....A......T..GG.T....TT....TCA......C........  116386557
                                   \ \       \                                  
                                   | |       |                                  
                                   T T CAAGTTTC
6        116721236  .............G....A......T..GG.T....TT....ACA......C........  116721305
                                   \ \       \                                  
                                   | |       |                                  
                                   T T CAAGTGTC
6        117732099  .............G.....A.....T..GG.C....TT....TCA......C........  117732168
                                   \ \       \                                  
                                   | |       |                                  
                                   T T CAAGTGTC
6        119299062  ................TG.......T..GG.T....TT....TCA......C........  119298993
                                 \       \   \                                  
                                 |       |   |                                  
                            GCTAGT     CAA   C
6        120510641  .............G.....A.....T..GG.C....TT....TCA......C........  120510572
                                   \ \       \                                  
                                   | |       |                                  
                                   T T CAAGTGTC
6        121844139  .............G.....T.....T..GG.C....TT....TCA......C........  121844070
                                   \ \       \                                  
                                   | |       |                                  
                                   T T CAAGTGTC
6        122894648  .............G.....A.....T..GG.T....TT....TCA....G.C........  122894579
                                   \ \       \                                  
                                   | |       |                                  
                                   T T CAAGTGTC
6        123234847  .............G.....A.....T..GG.C.C..TT....TCA...........T...  123234778
                                   \ \       \                                  
                                   | |       |                                  
                                   T T CACGTGTC
6        123680708  .............G.....A.....T..GG.CA...TT....TCA......C........  123680639
                                   \ \       \                                  
                                   | |       |                                  
                                   T T CAAGTGTC
6        123906870  .............G....TA.....T..GG.C....TT....TCA......C........  123906801
                                   \ \       \                                  
                                   | |       |                                  
                                   T T CAAGTATC
6        124235886  .............G.....T.....T..GG.C....TT....TCA......C........  124235817
                                   \ \       \                                  
                                   | |       |                                  
                                   T T CAAGTGTC
6        125255222  ..G..........G.....A.....T..GG.T....TT...GTCA......C........  125255153
                                   \ \       \                                  
                                   | |       |                                  
                                   T A CAAGTGTC
6        126762473  .............G.....A.....T..GG.CA...TT....TCA......C........  126762542
                                   \ \       \                                  
                                   | |       |                                  
                                   T T CAAGTGTC
6        127406946  .............G.....A.....T..GG.CA...TT....TCA......C........  127407015
                                   \ \       \                                  
                                   | |       |                                  
                                   T T CAAGTGTC
6        129605315  .....A.......G.....A.....T..GG.C....TT....TCA......C........  129605246
                                   \ \       \                                  
                                   | |       |                                  
                                   T T CAAGTGTC
6        132033581  .............G....A..A...T..GG.T....TT....TGA......C........  132033650
                                   \ \       \                                  
                                   | |       |                                  
                                   T T CAAGTGTC
6        132616691  ...........T.G....A......T..GG.T....TT....TCA.........A.....  132616622
                                   \ \       \                                  
                                   | |       |                                  
                                   T T AAAGTGTC
6        132650136  .............G.....A.....T..GG.C....TT....TCA......C........  132650205
                                   \ \       \                                  
                                   | |       |                                  
                                   T T CAACTGTC
6        134298051  .............G....A......T..GG.CA...TT....TCA......C........  134297982
                                   \ \       \                                  
                                   | |       |                                  
                                   T T CAAATGTC
6        135669696  .............G....A......T..GG.T....TT....TCA......C.....CT.  135669627
                                   \ \       \                                  
                                   | |       |                                  
                                   T T TAAGTGTC
6        138205705  .............G.T..A...G..T..GG.T....TT....TCA......C.....A..  138205774
                                     \       \                                  
                                     |       |                                  
                                    GT CAAGTGTC
6        139458736  .............G.....A.....T..GG.C....TT....TCA....T.C........  139458667
                                   \ \       \                                  
                                   | |       |                                  
                                   T T CAAGTATC
6        143250305  .............G.....T.....T..GG.C....TT....TCA......C........  143250374
                                   \ \       \                                  
                                   | |       |                                  
                                   T T CAAGTGTC
6        143492467  ..........C..G.....A.....T..GG.CA...TT....TCA...............  143492536
                                   \ \       \                                  
                                   | |       |                                  
                                   T T CAAGTGTC
6        145613856  .................GT......T..GG.T....TT....TCA......C....A...  145613787
                                 \       \   \                                  
                                 |       |   |                                  
                            GCTAGT     CAA   C
6        145787285  .............G....A......T..GG.T.C..TT....TCA......C........  145787216
                                   \ \       \                                  
                                   | |       |                                  
                                   T C CAAGTGTC
6        146917528  .............G....A......T..G..T...CTT....TCA......C..T.....  146917459
                                   \ \       \                                  
                                   | |       |                                  
                                   T T CAAGTGTC
6        148041475  .............G....A......T..GT.T.A..TT....TCA......C........  148041406
                                   \ \       \                                  
                                   | |       |                                  
                                   T T CAAGTGTA
6        148181127  .............G....A......T..GG.T....TT....TCA......C........  148181196
                                   \ \       \                                  
                                   | |       |                                  
                                   T T CTAGTGTC
6        148361162  .............G..AG.......T..GG.CA...TT....TCAA.....C........  148361226
                                   \         \                                  
                                   |         |                                  
                                TAGT         C
6        159385878  .............G....A......T..GG.T....TT....TCA......C........  159385947
                                   \ \       \                                  
                                   | |       |                                  
                                   T T CAAGTGTC
6        160248191  .........T...G...........T..GG.C.C..TT....TCA......C........  160248260
                                   \ \       \                                  
                                   | |       |                                  
                                   T T CAGGTGTC
6        160379769  .............G.....C.....T..GG.A....TT.....CA......C.......T  160379838
                                   \ \       \                                  
                                   | |       |                                  
                                   T T CAAGTGTC
6        162767895  .............G....A......T.TGG.T....TT....TCA......C....A...  162767826
                                   \ \       \                                  
                                   | |       |                                  
                                   T T CTAGTGTC
6        164856984  .............G.....A.....T..GG.C....TT....TCA......C........  164857053
                                   \ \       \                                  
                                   | |       |                                  
                                   T T CAAGTATC
6        168889921  .............G.....T.....T..GG.C....TT....TCA......C........  168889990
                                   \ \       \                                  
                                   | |       |                                  
                                   T T CAAGTGTC
6        170113978  T............G..T.A..A...T...G.C....TT....TCA......C.......T  170113909
                                   \         \                                  
                                   |         |                                  
                                  TA  CAAGTATC
6        172820255  .............G.....A.....T..GG.CA...TT....TCA......C........  172820324
                                   \ \       \                                  
                                   | |       |                                  
                                   T T CAAGTGTC
6        173058196  .............G.....A.....T..GG.C....TT....TCA......C........  173058127
                                   \ \       \                                  
                                   | |       |                                  
                                   T T CAAGTGTC
6        173583721  .T...........G...T.......T..GG.T....TT....TCA......C........  173583652
                                   \   \     \                                  
                                   |   |     |                                  
                                   T   A CATGTGTC
6        177335159  .............G.....A.....T..GG.C....TT....TCA......C........  177335228
                                   \ \       \                                  
                                   | |       |                                  
                                   T T CAATTGTC
6        179314423  .............G.....A.....T..GG.C....TT.....CA......C..A.....  179314492
                                   \ \       \                                  
                                   | |       |                                  
                                   T T CAAGTGTC
6        179865961  .............G.....A.....T..GG.T....TT....TCA......C........  179866030
                                   \ \       \                                  
                                   | |       |                                  
                                   T C CAAGTGTC
6        182298355  .............G.....A.....T..GG.C....TT....TCA......C........  182298286
                                   \ \       \                                  
                                   | |       |                                  
                                   T T CAAGTGTC
6        183400147  .............G.....A.....T..GG.C....TT....TCA......C........  183400078
                                   \ \       \                                  
                                   | |       |                                  
                                   T T CAAGTGTC
6        184120568  .............G.....A.....T..GG.C....TTA...TCA......C........  184120499
                                   \ \       \                                  
                                   | |       |                                  
                                   T T CAAGTATC
6        189503017  ...........                                                   189503027
6        190384320  ...G...T.....G.....A.A.C.-..GG.T....TT....TCG....T.C..A...-.  190384261
                                   \ \                                          
                                   | |                                          
                                   T T
6        196313654  .............G.....T.....T..GG.C....TT....TCA......C........  196313585
                                   \ \       \                                  
                                   | |       |                                  
                                   T T CAAGTGTC
6        197097610  .............G.....A.....T..GG.C....TT....TCA......C........  197097679
                                   \ \       \                                  
                                   | |       |                                  
                                   T T CAAGTGTC
6        198022758  .............G.....A.....T..GG.CA...TT....TCA......C........  198022689
                                   \ \       \                                  
                                   | |       |                                  
                                   T T CAAGTGTC
6        198689208  .............G.....A.....T..GG.C....TT....TCA......C........  198689277
                                   \ \       \                                  
                                   | |       |                                  
                                   T T CAAGTGTC
6        200506320  .............G....AT.....T..GG.C....TT....TCA......C........  200506251
                                   \ \       \                                  
                                   | |       |                                  
                                   T T CAAGTGTC
6        201625997  G..G.A......                                                  201625986
6        203014750  .............G....A......T..GG.T....TT.T..TCA......C........  203014819
                                   \ \       \                                  
                                   | |       |                                  
                                   T T CAAGTGTC
6        206816027  .............G..T.A......TT.GG.C....TT....TC.......C........  206816096
                                   \         \                                  
                                   |         |                                  
                                  TA  CAAGTGTC
6        207042490  .............G.....A.....T..GG.T....TT....TCA......C........  207042559
                                   \ \       \                                  
                                   | |       |                                  
                                   T T CAAGTGTC
6        207202146  .............G....A......T..GG.T....TT....TCA......C.......T  207202215
                                   \ \       \                                  
                                   | |       |                                  
                                   T T CAAATGTC
6        207310112  .............G.....A.....T..GG.T.A..TT....TCA......C........  207310181
                                   \ \       \                                  
                                   | |       |                                  
                                   T T CAAGTGTC
6        207427998  .............G....A......T..GG.C....TT....TCA......C........  207427929
                                   \ \       \                                  
                                   | |       |                                  
                                   T T CAAGTGTC
6        207665076  .............G.....A.....T..GG.C....TT....TCA......C........  207665145
                                   \ \       \                                  
                                   | |       |                                  
                                   T T CAAGTGTC
6        208667742  ....T........G....A......T..GG.C....TT....TCA......G........  208667811
                                   \ \       \                                  
                                   | |       |                                  
                                   T T CAAGTGTC
6        208901226  .............G.....A.....T..GG.C....TT....TCA......C........  208901295
                                   \ \       \                                  
                                   | |       |                                  
                                   T T CAAGTGTC
6        209580548  .............G.....T.....T..GG.C....TT....TCA......C........  209580479
                                   \ \       \                                  
                                   | |       |                                  
                                   T T CAAGTGTC
6        212145273  .............G.....A.....T..GG.C....TT....TCA......C........  212145204
                                   \ \       \                                  
                                   | |       |                                  
                                   T T CAAATGTC
6        212772455  .............G....A...G..T...A.C....TT....TCATA.............  212772386
                                   \ \       \                                  
                                   | |       |                                  
                                   T T CAAGTGTC
6        213812477  .............G.....A.....T..GG.C....TT....TCA......C........  213812408
                                   \ \       \                                  
                                   | |       |                                  
                                   T T CAAGTGTC
6        219103030  .............G.....A.....T..GG.C....TT.....CA......C.......T  219102961
                                   \ \       \                                  
                                   | |       |                                  
                                   T T CAAGTGTC
6        219436112  .............G.....A.....T..GG.C....TT....TCA......C........  219436181
                                   \ \       \                                  
                                   | |       |                                  
                                   T T CAATTGTC
6        221912631  .............G.....A.....T..GG.C....TT....TCA......C...T....  221912700
                                   \ \       \                                  
                                   | |       |                                  
                                   T T CAAGTATC
6        222009509  .............G.....A.....T..GG.C....TT....TCA......C........  222009578
                                   \ \       \                                  
                                   | |       |                                  
                                   T T CAAGTGTC
6        227924638  .............G.....A.....T..GG.C....TT....TCA......C........  227924569
                                   \ \       \                                  
                                   | |       |                                  
                                   T T CAAGTGTC
6        229442119  .............G....A......T..GG.C.C..TT....TCA......C........  229442188
                                   \ \       \                                  
                                   | |       |                                  
                                   T T CAGGTGTC
6        230804516  .............G.....A.....T..GG.C....TT....TCA......C........  230804447
                                   \ \       \                                  
                                   | |       |                                  
                                   T T CAGGTGTC
6        230885926  .............C.....A.....T..GG.T....TT....TCA......C........  230885857
                                 \   \       \                                  
                                 |   |       |                                  
                                 G   T CAAGTGTC
6        232614875  .............G.....A.....T..GG.C....TT....TCA......C........  232614944
                                   \ \       \                                  
                                   | |       |                                  
                                   T T CAAGTGTC
6        232997185  .............G.....A.....T..AG.T....TT....TCA......C........  232997116
                                   \ \       \                                  
                                   | |       |                                  
                                   T T CAAGTGTC
6        234641055  ...GA........C.........C..                                    234641082
                                   \ \                                          
                                   | |                                          
                                   T T
6        235913386  .............G.....A.....T..GG.C....TT....TCA......C........  235913455
                                   \ \       \                                  
                                   | |       |                                  
                                   T T CAGGTGTC
6        237113345  ....CA.......G....A......T..GG.A....TT....TCA......C........  237113414
                                   \ \       \                                  
                                   | |       |                                  
                                   T T CAAGTGTC
6        237424648  .............G....A......T..GG.T....TT....TCA......C........  237424579
                                   \ \       \                                  
                                   | |       |                                  
                                   T T CAAGTGTC
6        239792011  .............G.....A.....T..GG.C....TT.....CA......C.......T  239791942
                                   \ \       \                                  
                                   | |       |                                  
                                   T T CAAGTGTC
6        242135953  .............G.....A.....A..GG.C....TT....TCA......C........  242135884
                                   \ \       \                                  
                                   | |       |                                  
                                   T C CAAGTGTC
6        243144386  .............G.....A.....T..GG.C....TT....TCAA.....C........  243144455
                                   \ \       \                                  
                                   | |       |                                  
                                   T T CAAGTATC
6        249112469  .............G.....A.....T..GG.CA...TT....TCA......C........  249112538
                                   \ \       \                                  
                                   | |       |                                  
                                   T T CAAGTGTC
6        250316080  .............G.....T.....T..GG.C....TT....TCA......C........  250316149
                                   \ \       \                                  
                                   | |       |                                  
                                   T T CAAGTGTC
6        251136385  .............G....A......T..GG.T....TT....TCA......C........  251136316
                                   \ \       \                                  
                                   | |       |                                  
                                   T T CAAGTGTC
6        251523765  .............G.....A.....T..GG.C....TT....TCA......C........  251523834
                                   \ \       \                                  
                                   | |       |                                  
                                   T T CAAGTGTC
6        252094816  .............G.....A.....T..GG.C....TT....TCA......C....T...  252094747
                                   \ \       \                                  
                                   | |       |                                  
                                   T T CAAGTGTC
6        254586473  .............G.....A.....T..GG.C....TT....TCA......C........  254586404
                                   \ \       \                                  
                                   | |       |                                  
                                   T T CAAGTGTC
6        255229552  ...........T.G.....A.....C..GG.C....TT....TCA......CA.......  255229621
                                   \ \       \                                  
                                   | |       |                                  
                                   T T CAAGTGTC
6        256014299  .............G.G..A......T..GG.CA...TT....TCA......C........  256014230
                                   \         \                                  
                                   |         |                                  
                                  TA  CAAGTGTC
6        259448023  .............G.....A.....T..GG.C....TT....TCA......C........  259447954
                                   \ \       \                                  
                                   | |       |                                  
                                   T T CAAGCGTC
6        259492234  .............G....A......T..GG.T....TT...TTCA......C........  259492303
                                   \ \       \                                  
                                   | |       |                                  
                                   T T TAAGTGTC
6        259619641  .............G....A......T..GG.T....TT....TCA......C........  259619710
                                   \ \       \                                  
                                   | |       |                                  
                                   T T CAAGTGTA
6        260611644  .............G.....A.....T..GG.C....TT....TCA......C........  260611575
                                   \ \       \                                  
                                   | |       |                                  
                                   T T CAAGTGTC
6        261419441  .............G.....A.....T..GG.T....TT....TCA......C........  261419510
                                   \ \       \                                  
                                   | |       |                                  
                                   T T CAAGTGTC
6        266034174  .............G.....T.....T..GG.C....TT....TCA......C........  266034105
                                   \ \       \                                  
                                   | |       |                                  
                                   T T CAAGTGTC
6        267730040  .............G.....A.....T..GG.T....TT....TCA......C........  267730109
                                   \ \       \                                  
                                   | |       |                                  
                                   T T CAAGTGTC
6        271169314  .............G.....A.....T..GG.T....TT....TCA......C........  271169383
                                   \ \       \                                  
                                   | |       |                                  
                                   T T CAAATGTC
6        274976552  ....A........G.....A.....T..GG.T....TT....TCA......C........  274976483
                                   \ \       \                                  
                                   | |       |                                  
                                   T T CAAGCGTC
6        275237259  .............G....A.........GG.T....TT....TCA......CT.......  275237328
                                   \ \       \                                  
                                   | |       |                                  
                                   T T CAAGTGTC
6        121919251  ..............                                                121919264
6        80366597   ...........G..                                                80366610
6        95558503   ..............                                                95558490
6        247360354  ...G.....                                                     247360362
6        14439792   ...........T..                                                14439779
6        83386402   ...G....T....                                                 83386390
6        95101758   ..............                                                95101771
6        130151696  ...C.....T...                                                 130151708
6        186446602  .............G....T......C..GA.T....TT....T.A......C........  186446533
                                   \ \        \                                 
                                   | |        |                                 
                                   T T AAGTGTCT
6        274759007  .............G..A...........GG.C....TT.....CA......C........  274758938
                                   \       \  \                                 
                                   |       |  |                                 
                                TAGT     CAA TCT
6        71493523   .............G...G..........GG.T....TT....TCA...............  71493456
                                   \ \     \  \                                 
                                   | |     |  |                                 
                                   T T   CAA TCT
6        127828554  .............G..............GG.C....TT....TCA......C........  127828621
                                   \ \     \  \                                 
                                   | |     |  |                                 
                                   T T   CCA TCT
6        52736711   ......G......------....C.-..GG.T.T..TT....T.A.....AC........  52736763
6        62994789   .T...C........                                                62994776
6        5670917    .............G.TAG..........GGGT....TT....TCA......C........  5670982
                                           \  \                                 
                                           |  |                                 
                                         CAA TCT
6        7705706    .TC..........G.T..A....C.-C.GT.T....TT....TCA...............  7705646
                                     \                                          
                                     |                                          
                                    GT
6        12671837   ...G.....                                                     12671829
6        20131383   .T......T....                                                 20131371
6        32280337   ..............                                                32280324
6        37189686   ...GA......                                                   37189696
6        58578563   ..............                                                58578550
6        67969299   .........                                                     67969307
6        85195351   .............G.....T........GG.CA...TT....TCA......C.......A  85195284
                                   \ \     \  \                                 
                                   | |     |  |                                 
                                   T T   CAA TCT
6        97774637   .....C........                                                97774650
6        115154035  ....A......                                                   115154045
6        145908134  ..............                                                145908147
6        146287659  ...........A..                                                146287646
6        160986538  .A.....T.T....                                                160986551
6        172834786  T..G........C..                                               172834772
6        178873661  .........T...                                                 178873649
6        195882132  .............G..C...........GTTT....TT....TCA......C........  195882201
                                   \       \  \                                 
                                   |       |  |                                 
                                TAGT     CAA CCT
6        25381176   ......C.G.....                                                25381163
6        64164850   .............G.TACA....C.-..GG.C....TT....TCA......C........  64164792
6        253507746  .............G..T..C.....C..GG.C....TT....TCA......C........  253507678
                                   \          \                                 
                                   |          |                                 
                                   T   AAGTGTCT
6        5514853    ....AA...T....                                                5514840
6        32846283   ..............                                                32846296
6        34423369   .........T....                                                34423356
6        35383724   .............                                                 35383712
6        39804939   ....A.........                                                39804926
6        50016348   ...G.........                                                 50016336
6        50505295   .............                                                 50505307
6        52150576   ...GT........                                                 52150564
6        58767233   .............                                                 58767245
6        61673776   .............G..A.T.........GG.C.T..TT......A......C........  61673707
                                   \       \  \                                 
                                   |       |  |                                 
                                TAGT     CAG TCT
6        69271820   .............                                                 69271832
6        122713014  ......A..T...                                                 122713026
6        126825860  .............G..C.A.........GG.C....TT....TC.......C........  126825929
                                   \       \  \                                 
                                   |       |  |                                 
                                TAGT     CAA TCT
6        146985261  .............                                                 146985273
6        155806738  ..........G...                                                155806751
6        158386984  ...G.A............A.-....T..GG.T.A..T.....TCA....T.CT.....-.  158386925
                                   \         \                                  
                                   |         |                                  
                                   T         C
6        166265107  .............G..............GGTT....TT....TCA......C........  166265174
                                   \ \     \  \                                 
                                   | |     |  |                                 
                                   T T   CAA TCT
6        173983583  ...T.....                                                     173983575
6        175282339  ............                                                  175282350
6        179148960  .............G..C...........GG.C....TT....TCA......C........  179148891
                                   \       \  \                                 
                                   |       |  |                                 
                                TAGT     CAA TCT
6        182704687  ......C.......                                                182704674
6        198532881  .............G..A.T.........GG.C....TT....TCA......C........  198532950
                                   \       \  \                                 
                                   |       |  |                                 
                                TAGT     CAA TCT
6        202608855  ...G.........                                                 202608867
6        217610997  .............G..A.T.........GG.C....TT....TCA......C........  217611066
                                   \       \  \                                 
                                   |       |  |                                 
                                TAGT     CAA TCT
6        224383779  ...........A......                                            224383761
                                  \                                             
                                  |                                             
                                  G
6        237704505  ...G.........                                                 237704517
6        238363846  .TG...........                                                238363859
6        245880416  .T.......T....                                                245880429
6        247861365  .T...........                                                 247861377
6        248067182  .............                                                 248067170
6        259637717  .............G.TAGT.........GG.C....TT....TCA......C....T...  259637782
                                           \  \                                 
                                           |  |                                 
                                         CAA TCT
6        263449672  .............G....A....C.-..GG.TA...TT....TCA...............  263449735
                                   \ \                                          
                                   | |                                          
                                   T TGTC
6        272242127  .............G.....A........GG.C....TT....TCA......C........  272242058
                                   \ \        \                                 
                                   | |        |                                 
                                   T T AAGTGTCT
6        14552476   .............G.TAGT.........GG...C..TT....TCA......C........  14552541
                                           \  \                                 
                                           |  |                                 
                                         CAA TCT
6        20276274   .............G.TATT.........GG.T....TT....TCA......C........  20276339
                                           \  \                                 
                                           |  |                                 
                                         CAA TCT
6        28730643   .............G.....A........GG.T....TT....TCA......C........  28730576
                                   \ \     \  \                                 
                                   | |     |  |                                 
                                   T T   CAA TCT
6        31302537   .............G.TTGT.........GG.T....TT....TCA......C........  31302602
                                           \  \                                 
                                           |  |                                 
                                         CAA TCT
6        35878260   ..............TT..A....C.-..GG.T....TT....TCA...............  35878325
                                 \   \                                          
                                 |   |                                          
                               GTT TGCC
6        47237028   .............G.TAGT.........GG.T....TT....TCA......C........  47237093
                                           \  \                                 
                                           |  |                                 
                                         CAG TCT
6        55796732   T..G.........G.T..A..A.C.-..GA.T....TT......A....T.C........  55796672
                                     \                                          
                                     |                                          
                                    GT
6        62239391   .............G..............GGTT....TT....TCA......C........  62239324
                                   \ \     \  \                                 
                                   | |     |  |                                 
                                   T T   CAA TCT
6        87881790   .............G.TA.T.........GG.T....TT....TCA......C........  87881855
                                           \  \                                 
                                           |  |                                 
                                         CAG TCT
6        88765507   .............G....A....C.-..TGTC....TT....TCA......C........  88765567
                                   \ \                                          
                                   | |                                          
                                   T T
6        95053676   .............GT.AGT.........GGTC....TT....TCA......C........  95053611
                                           \  \                                 
                                           |  |                                 
                                         CAA TCT
6        111121591  ...G.....                                                     111121583
6        117901927  .............G.....A.....T..GG.C....TT....TCA......C...G....  117901858
                                   \ \       \                                  
                                   | |       |                                  
                                   T T CAAGTGTC
6        127770876  .............G.TA.T.........GG.T....TT....TCA......C..A.....  127770941
                                           \  \                                 
                                           |  |                                 
                                         CAA TCT
6        129582235  .............G....A.........G..T....TT....TCA......C........  129582168
                                   \ \     \  \                                 
                                   | |     |  |                                 
                                   G T   CAA TCT
6        151142708  ...........T.G..............G..T.A..TT....TCA......C........  151142641
                                   \ \     \  \                                 
                                   | |     |  |                                 
                                   T T   CAA TCT
6        195835234  .............G.....A........GG.C....TT....TCA......C........  195835301
                                   \ \     \  \                                 
                                   | |     |  |                                 
                                   T T   CAA TCT
6        200434482  .............G....A....C.-..GG.CA...TT....TCA......C........  200434415
                                   \ \                                          
                                   | |                                          
                                   T TAAATACC
6        228548126  .............G..T.A.........GG.T....TT....TCA......C........  228548193
                                   \       \  \                                 
                                   |       |  |                                 
                                  TA     CAA TCT
6        228875101  T..T.........G....A....C.-..AG.T....TT....T.G......A........  228875164
                                   \ \                                          
                                   | |                                          
                                   T TATC
6        9630606    ...G............T.A....C.-..GG.T....TT....TCA......C......G.  9630546
                                   \                                            
                                   |                                            
                                  TA
6        19193446   .............G....A....C.-..GG.T....TT....TCA....T.C........  19193509
                                   \ \                                          
                                   | |                                          
                                   T TGTC
6        36182914   ...G.........G....A.........GG.C....TT....TCA......C........  36182847
                                   \ \     \  \                                 
                                   | |     |  |                                 
                                   T T   CAA TCT
6        37119596   .A......G..                                                   37119606
6        100323560  .............G..AG..........GG.C....TT....TCA......C........  100323629
                                   \       \  \                                 
                                   |       |  |                                 
                                TAGT     CAA TCT
6        107413956  .............G....A....C.-..GG.T...GTT....TCA.A....C........  107413893
                                   \ \                                          
                                   | |                                          
                                   T TGTC
6        151258241  .............G.....A.....-C.AGT.....TT....TCA...A..C........  151258301
                                   \ \                                          
                                   | |                                          
                                   T T
6        189104425  ...........T.G....A.........GG......TTA...TCA......C........  189104492
                                   \ \     \  \                                 
                                   | |     |  |                                 
                                   T T   CAA TCT
6        192950328  ....A........G.TAGT.........GGT.....TT....TCA......C........  192950393
                                           \  \                                 
                                           |  |                                 
                                         CAA TCT
6        272069107  .....A.......G....T....C.-A.GG.T....TT....TCA......C........  272069167
                                   \ \                                          
                                   | |                                          
                                   T T
6        5871718    ...G.....                                                     5871726
6        29485906   ...G........C...T.A....C.-..GG.A....TT....TCA.A..T.C........  29485846
                                  \                                             
                                  |                                             
                                 CT
6        35106951   ............T.A..TT.........GG.T....TT....TCA......C........  35106883
                               \  \        \  \                                 
                               |  |        |  |                                 
                               G GT      CAA TCT
6        35732159   ..............                                                35732172
6        40587098   .............G..T.T.........GG.T.C..TT....TCA......C........  40587029
                                   \       \  \                                 
                                   |       |  |                                 
                                TAGT     CAA TCT
6        42088478   ....T.......                                                  42088467
6        42187210   .............G..A.T.........GG.CC...TT....TCA......C........  42187141
                                   \       \  \                                 
                                   |       |  |                                 
                                TAGA     CAA CCT
6        46538082   ...............T.GT.........GG.C....TT....TCA..A...C........  46538017
                                           \  \                                 
                                           |  |                                 
                                         TAA TCT
6        47388874   .....T.......                                                 47388862
6        47899216   .............G..............GG.C....TT....TCA......C......T.  47899149
                                   \ \     \  \                                 
                                   | |     |  |                                 
                                   T T   CAA TCT
6        52345825   .T...T....                                                    52345816
6        54447582   ...G.....                                                     54447590
6        59269158   ...G.........                                                 59269170
6        59510498   ..T........T..                                                59510511
6        59609806   ..T........T..                                                59609793
6        61754450   .............C....A.........GG.C.T..TT....TCA......C........  61754383
                                 \   \     \  \                                 
                                 |   |     |  |                                 
                                 G   T   CAA TCT
6        62877616   ...G...........G..A....C.-..GG.CA...TT....TCA.A.T..C........  62877556
                                   \                                            
                                   |                                            
                                  TA
6        62949749   .............G..A.T.........GG.A....TT....T.A......C........  62949818
                                   \       \  \                                 
                                   |       |  |                                 
                                TAGT     CAA TCT
6        68588368   ..................A.........GG.T.T..TT.G..TCA......C........  68588435
                                   \ \     \  \                                 
                                   | |     |  |                                 
                                   T T   CTA TCT
6        71484935   .............G..A.T.........GG.T....TT....TCA....G..........  71484866
                                   \       \  \                                 
                                   |       |  |                                 
                                TAGT     CAA TCT
6        73634518   .G...........                                                 73634530
6        73833181   ...G.....                                                     73833189
6        74428533   T............                                                 74428545
6        81460045   .............G..A.T.........GG.C....TT....TCA......C........  81459976
                                   \       \  \                                 
                                   |       |  |                                 
                                TAGT     CAA TCT
6        87426472   .............G....A.........GA.C.A..TT....TCA......C........  87426541
                                   \ \     \  \                                 
                                   | |     |  |                                 
                                   T T ATCGA TCT
6        90588858   ...G.........                                                 90588870
6        97555499   ..................A.........GG.CAT..TT....TCA......C........  97555566
                                   \ \     \  \                                 
                                   | |     |  |                                 
                                   T T   CAA TCT
6        98955762   .............G....T.........GG.T....TT....TCA......C........  98955695
                                   \ \     \  \                                 
                                   | |     |  |                                 
                                   T T   CAA TCT
6        105207010  .............G..C...........GG.T.C..TT....TCA......C........  105206941
                                   \       \  \                                 
                                   |       |  |                                 
                                TAGT     CAA TCT
6        117488273  .............G..A.T.........GG.C....TT....TAA......C........  117488342
                                   \       \  \                                 
                                   |       |  |                                 
                                TAGT     CAA TCT
6        122040835  .............G..A.T.........GG.TA...TT....TCA......C........  122040766
                                   \       \  \                                 
                                   |       |  |                                 
                                TAGT     TAA TCT
6        127943239  .............                                                 127943251
6        130169960  .............G.TAGT.........GGTC.C..TT....TCA......C........  130170025
                                           \  \                                 
                                           |  |                                 
                                         CAA TCT
6        130981983  ...........                                                   130981973
6        132042470  .............G.CC.A.........AG.T....TT....TCA......C.....A..  132042537
                                   \       \  \                                 
                                   |       |  |                                 
                                  TA     CAA TCT
6        134691834  .............                                                 134691822
6        147110106  .............G..C..C........GG.T....TTC...TCA......C........  147110037
                                   \       \  \                                 
                                   |       |  |                                 
                                TAGT     CAG TCT
6        148150090  .............G..A.T.........GG.C....TT....TCA......C........  148150159
                                   \       \  \                                 
                                   |       |  |                                 
                                TAGT     CAA ACT
6        150846428  T.............                                                150846441
6        151744225  TT..A.......                                                  151744236
6        157540025  .............G..C...........GG.T.T..TT....TCA......C........  157540094
                                   \       \  \                                 
                                   |       |  |                                 
                                TAGT     CAA TCT
6        158378229  .........                                                     158378221
6        183017918  .............G..A.T.........GGTC....TG....TCA......C........  183017987
                                   \       \  \                                 
                                   |       |  |                                 
                                TAGT     CAA TCT
6        183151186  ...G......G..                                                 183151174
6        183177484  .............G..C.A.........GG.C....TT....TCA......C........  183177415
                                \          \  \                                 
                                |          |  |                                 
                             AGCT        CAA TCT
6        183562416  ................T.A.........GG.CAT..TT....TCA......C....T...  183562483
                                   \       \  \                                 
                                   |       |  |                                 
                                  TA     CAA TCT
6        186357478  .T..A......                                                   186357488
6        186571330  ...........A..                                                186571317
6        187170415  ...G.......T.G....A....C.-..GG.T....TT....TC..C....C........  187170355
                                   \ \                                          
                                   | |                                          
                                   T T
6        187761591  .............G....A.........GG.CA...TT....TCA......C........  187761658
                                   \ \     \  \                                 
                                   | |     |  |                                 
                                   T T   CAA TCT
6        197400827  .............G..A.T.........GG.T....TT....TCA...G..C........  197400758
                                   \       \  \                                 
                                   |       |  |                                 
                                CAGT     CAA TCT
6        207014081  ....A........G.....A........GG.T....TT....TCA......C........  207014012
                                   \ \     \  \                                 
                                   | |     |  |                                 
                                   T T ATCAA TTT
6        207564666  .............G....A.........GGTC....TT...TT.A...T..C........  207564599
                                   \ \     \  \                                 
                                   | |     |  |                                 
                                   T T   TAA TCT
6        213348452  .............G..A.T.........GG.T....TT....TCA...A..C........  213348383
                                   \       \  \                                 
                                   |       |  |                                 
                                TAGT     CAA TCT
6        216039248  .............G....A....C.-..GT.T....TT....TCA......C........  216039179
                                   \ \                                          
                                   | |                                          
                                   T TAATTTTGTC
6        217079562  ...G.....                                                     217079570
6        217538478  ...G.........                                                 217538490
6        226143850  .............G..T.T.........TA.T....TT....TCA......C........  226143919
                                   \       \  \                                 
                                   |       |  |                                 
                                TAGT     CAA TCT
6        226359524  .............G..T.T.........GG.C....TT....TCA......C........  226359455
                                   \       \  \                                 
                                   |       |  |                                 
                                TAGT     CAA TCT
6        230295661  .T.......                                                     230295653
6        231335106  .T.........                                                   231335116
6        234853621  ...G...A.T...                                                 234853609
6        239993145  T............G......C.......GG.T.C..TT....TCA......C........  239993212
                                   \ \     \  \                                 
                                   | |     |  |                                 
                                   T T   CAA TTT
6        240727072  ...G.........                                                 240727084
6        244496144  ..........G.....C.T.........GG.C....TT....TCA...............  244496075
                                   \       \  \                                 
                                   |       |  |                                 
                                TAGT     CAA TCT
6        244669696  .............G....A.........GGTC....TT....TCAA.....C........  244669765
                                    \       \ \                                 
                                    |       | |                                 
                                   AG   CCACA TCT
6        246431503  .............G..C.A.........GG.C....TT....TCA......C........  246431572
                                   \       \  \                                 
                                   |       |  |                                 
                                TAGG     CAA TCT
6        247465278  .............                                                 247465266
6        247495740  .............G....A.........GG.C....TT....TCA......C........  247495809
                                   \ \     \  \                                 
                                   | |     |  |                                 
                                   T T TTCAA TCT
6        249156319  .............G..C.A.........GG.T....TT....TCA......C........  249156388
                                   \       \  \                                 
                                   |       |  |                                 
                                TAGT     CAA TCT
6        249749329  T........                                                     249749321
6        37464217   .............G.T..A....C.-..GGTCA...TG....TCA....T.C...C....  37464277
                                     \                                          
                                     |                                          
                                    GT
6        42070413   ...G.........G....A..A.C.-..GG.A....TT....TCA....T.CT....C..  42070353
                                   \ \                                          
                                   | |                                          
                                   T T
6        55341131   ..........C..G..C...........GG.T....TT....TCA...T..C........  55341062
                                   \       \  \                                 
                                   |       |  |                                 
                                TAGT     CAA TCA
6        78411171   .............G....A..-A.CT..GG.AA...TT......G....T.C........  78411231
                                   \ \                                          
                                   | |                                          
                                   T T
6        95048638   .............G.TAGT.........GG.A....TT...TTCA......C........  95048703
                                           \  \                                 
                                           |  |                                 
                                         CAA TCT
6        147219663  .............G.TAGT.........GG.CA...CT....TCA......C........  147219598
                                           \  \                                 
                                           |  |                                 
                                         CAA TCT
6        171945623  .............G.TAGT.........GG.C....TT....TCA......C........  171945558
                                           \  \                                 
                                           |  |                                 
                                         CAA TCT
6        191508223  .............G.TAGT.........GG.T....TT...TTCA......C......T.  191508288
                                           \  \                                 
                                           |  |                                 
                                         CAA TCT
6        192953696  .............G....A.........GG.CAA..TT....TCA......C........  192953627
                                   \ \        \                                 
                                   | |        |                                 
                                   T T AAGGGTCT
6        240220300  ...............TAGT.........GG.CA...TT....TCA......C........  240220365
                                           \  \                                 
                                           |  |                                 
                                         CAG TCT
6        262766014  .............G.TAGT.........AG.T....TT....TCA......C........  262766079
                                           \  \                                 
                                           |  |                                 
                                         CAA TCT
6        263058777  .............G.TAGT.........GG.CA...TT....TCA......C........  263058842
                                           \  \                                 
                                           |  |                                 
                                         CAA TCT
6        265829769  ....A..........TAGT.........GG.T....TT....TCA.A....C........  265829704
                                           \  \                                 
                                           |  |                                 
                                         CAA TCT
6        268920617  T............G....A....C.-..GG.A....TT....TCA......C........  268920557
                                   \ \                                          
                                   | |                                          
                                   T T
6        274666562  .................G..........GG.T....TT....TCA......C..T.....  274666631
                                   \ \     \  \                                 
                                   | |     |  |                                 
                                   T T GCCAA TCT
6        275090357  ..................A....C.-..GG.CAA..TC....TCA......C........  275090422
                                   \ \                                          
                                   | |                                          
                                   T TGTGCC
6        1294540    .............G..C.A.........GG.T....TT....TCA......C........  1294609
                                   \       \  \                                 
                                   |       |  |                                 
                                TAGT     CAA TCC
6        3184797    T............C....A.........AG.T....TT....TCA......C........  3184728
                                 \   \     \  \                                 
                                 |   |     |  |                                 
                                 G   T GATAA TCT
6        5206631    --.G....GT.....--T.....C.-..GG.T....TT....TCA..G.T.C...T.-..  5206684
6        12204638   .............G....A.........GG.T.A..TT....TCA......C....T...  12204705
                                   \ \     \  \                                 
                                   | |     |  |                                 
                                   T T   CAA TCT
6        15533992   T............G.TAG...C..A..---.T....TT....T.G..A.T.C..A...-.  15533937
6        16823299   .............G..C.A.........GG.C....TT....TCA......C........  16823230
                                   \       \  \                                 
                                   |       |  |                                 
                                TAGT     CAA TCT
6        26538590   TT.G.......                                                   26538600
6        30258438   ..G..........G....A.........GG.A....TT....TCG......C....T...  30258369
                                   \ \        \                                 
                                   | |        |                                 
                                   T T AAGTATCT
6        32612707   ...........G.G.TAG.A.....T..AA.A....TT....TCA....T.CA.......  32612647
                                            \                                   
                                            |                                   
                                            T
6        35585596   .....A..C..                                                   35585606
6        37697332   ......A..                                                     37697324
6        40524171   ...........T..                                                40524184
6        43149155   T............                                                 43149167
6        55118771   .............G..C.A.........GG.CA...TT....TCA......C........  55118840
                                   \       \  \                                 
                                   |       |  |                                 
                                TAGT     CAA TCT
6        55644496   .........                                                     55644504
6        56063055   .T.G.........                                                 56063067
6        56293405   ...............T..-.........GG.A....TT...ATCA......C....A...  56293338
                                 \         \  \                                 
                                 |         |  |                                 
                               GCT       CAA TCT
6        57590779   .............                                                 57590791
6        58680789   .T...........G....A.........GG.T....TT....TCA......C........  58680858
                                   \ \     \  \                                 
                                   | |     |  |                                 
                                   T T ATCAA TCT
6        60185148   ...G......C..                                                 60185160
6        62512827   .............G..C...........GA.T....TT....TCG......C........  62512896
                                   \       \  \                                 
                                   |       |  |                                 
                                TAGT     CAA TCT
6        62715949   .............                                                 62715937
6        69143358   .....C...                                                     69143350
6        71306339   ...GA.......                                                  71306328
6        71653864   ...G.....                                                     71653856
6        73706815   ..............                                                73706802
6        75935957   ...GA........                                                 75935945
6        77802094   ..............                                                77802107
6        86146494   TT.G.A.........                                               86146480
6        98541725   ...GA......                                                   98541735
6        99263269   .T.T...T.T...                                                 99263257
6        100261983  .TG..A....G.......                                            100261965
                                  \                                             
                                  |                                             
                                  G
6        100730115  .............G.....A........GG.C.A..TT....TCA......C........  100730046
                                   \ \     \  \                                 
                                   | |     |  |                                 
                                   T T ATCAA TCT
6        101374558  .............G..T.TT........GG.C....TT....TCA......C........  101374489
                                   \       \  \                                 
                                   |       |  |                                 
                                TAGT     CAA TCT
6        103199645  ...GA....A...                                                 103199657
6        105299164  ...G.........                                                 105299176
6        107743133  .............G....AA........GG.CA...TT....TCA......C........  107743202
                                   \ \        \                                 
                                   | |        |                                 
                                   T T AAGTGTCA
6        111441840  ..............                                                111441853
6        113048043  ................A.T.........GGTC....TT....TCA......C........  113047974
                                   \       \  \                                 
                                   |       |  |                                 
                                TAGT     CAA TCT
6        114787684  ...G......G..                                                 114787672
6        116084451  ...G.........G....A..A.C.-..GG.TA...TT...TTCA....T.C........  116084511
                                   \                                            
                                   |                                            
                                  TA
6        118318758  .............G..A.T.........GG.T....TTA...TCA..........T....  118318689
                                   \       \  \                                 
                                   |       |  |                                 
                                TAGT     CAA TCT
6        127662783  ......C...........A.........GG.C.T..TT....TCA......C........  127662714
                                   \ \     \  \                                 
                                   | |     |  |                                 
                                   T C ATCAA TCT
6        128520274  ...G.A.T.....                                                 128520286
6        129193772  .............G....A........G.G.T....TT....TCA......C........  129193703
                                   \ \     \  \                                 
                                   | |     |  |                                 
                                   T T ATCAA TTT
6        129740678  .............G..C.A.........GG.C....TT....TCA......C........  129740609
                                   \       \  \                                 
                                   |       |  |                                 
                                TAGT     CAA TCT
6        131629903  GT...........                                                 131629891
6        140188793  .T...........G..A.T.........GGTC....TT....TCA...A..C........  140188724
                                   \       \  \                                 
                                   |       |  |                                 
                                TAGT     CAA TCT
6        149350959  .....A.G.T....                                                149350946
6        151777934  ..............                                                151777947
6        156894437  .....C.T...                                                   156894447
6        158126188  .............G....T.........GG.T....TT....TCA......C........  158126119
                                   \       \  \                                 
                                   |       |  |                                 
                                TAGT     CAA TCT
6        160234069  .............G..AG..........AG.T....TT....TCA......C......T.  160234138
                                   \       \  \                                 
                                   |       |  |                                 
                                TAGT     CAA TCT
6        164019577  ..............                                                164019564
6        166085071  ....A........G..A.T.........GG.T....TT....TCA......C........  166085140
                                   \       \  \                                 
                                   |       |  |                                 
                                TAGT     CAA TCT
6        169347951  ..............T...T.........AA.CT...TT....TCA.A....C........  169348020
                                 \   \     \  \                                 
                                 |   |     |  |                                 
                                 G TAA   CAG TCT
6        170370750  .............G....A.........GG.T...ATT....TCA......C........  170370681
                                   \ \     \  \                                 
                                   | |     |  |                                 
                                   T T ATCAA TCT
6        171276318  ...........                                                   171276328
6        173473350  ...G.........                                                 173473362
6        181749846  .T.G.........                                                 181749858
6        184156501  .TG...........                                                184156514
6        184549054  .............G.....A........GT.C....CT....TCA......C........  184549123
                                   \ \     \  \                                 
                                   | |     |  |                                 
                                   T T TTCAA TCT
6        184770662  T..G...T.T.A...                                               184770676
6        195867906  .............G..C...........GA.T....TT....TCA....T.C........  195867975
                                   \       \  \                                 
                                   |       |  |                                 
                                TAGT     CAA TCT
6        205933277  ..............                                                205933264
6        206443168  T.............                                                206443181
6        207304801  .............G..A.T.........GG.C....TT....TCA......C........  207304732
                                   \       \  \                                 
                                   |       |  |                                 
                                TAGT     CAA TCT
6        208390944  .....A.T..T...                                                208390957
6        209000195  .A............                                                209000182
6        211434181  A........T...                                                 211434169
6        215479445  A...T...T..                                                   215479455
6        218546519  ...G...........                                               218546505
6        220292703  .............G..A.T.........GGTC....TT....TCA......C........  220292772
                                   \       \  \                                 
                                   |       |  |                                 
                                TAGT     CAA TCT
6        220942945  .........                                                     220942937
6        221003701  ...........G.G..T.T.........GG.T....TT....TCA......C........  221003632
                                   \       \  \                                 
                                   |       |  |                                 
                                TAGT     CAA TCT
6        225879150  ...........T.G..A.T.........GG.T....TT....TCA......C........  225879081
                                   \       \  \                                 
                                   |       |  |                                 
                                TAGT     CAA TCT
6        226663624  ...G.......                                                   226663634
6        232113747  ...........                                                   232113737
6        235627790  .............G.....A......A.GG.C....TT....TCA....T.C........  235627721
                                   \ \     \  \                                 
                                   | |     |  |                                 
                                   T T ATCAA TCT
6        236520201  .........A....                                                236520188
6        237925619  ...CA........G....A......C..GG.T....TT....TCA......C....T...  237925688
                                   \ \        \                                 
                                   | |        |                                 
                                   T T AAGTGTCT
6        239324657  ....CA.T......                                                239324670
6        241250013  .............G....A.........GG.T.A..TT....TCA......C..T.....  241249944
                                   \ \     \  \                                 
                                   | |     |  |                                 
                                   T T GCCAA TCT
6        241332630  .............G....A....C.-..GG.T....TT....TCA......C........  241332567
                                   \ \                                          
                                   | |                                          
                                   T TGTC
6        244564756  .............G..A.T.........GG.T....TT....TCA...A..C........  244564687
                                   \       \  \                                 
                                   |       |  |                                 
                                TAGT     CAA TCT
6        245604636  .....T.G..C...                                                245604649
6        250191226  ............-......A........GT.C....TT....TCA...............  250191155
                                     \     \  \                                 
                                     |     |  |                                 
                                 CTAGT GGCAA TCT
6        252066387  TT.G...T.T...T....A....C.-A.GG.T....TCA....CA....T.....G.-..  252066328
                                 \   \                                          
                                 |   |                                          
                                 G   T
6        252806079  .............                                                 252806067
6        252891247  .............                                                 252891259
6        254053127  .....A.......G..A.T.........GG.C....TT....TCA......C........  254053058
                                   \       \  \                                 
                                   |       |  |                                 
                                TAGT     CAA TCT
6        255880640  ............................AG.T..C.TT....TCA......C........  255880571
                                   \ \ \   \  \                                 
                                   | | |   |  |                                 
                                   T TA| CAA TCT
                                       |                                        
                                       T
6        255913815  .............G..A.T.........GG.C....TT....TCA...A..C........  255913884
                                   \       \  \                                 
                                   |       |  |                                 
                                TAGT     CAA TCT
6        258245561  ......A...........A.........GG.CCT..TT....TCA......C........  258245492
                                   \ \        \                                 
                                   | |        |                                 
                                   T T AAGTGTCT
6        260636028  .............G..C.A.........GG.T....TT....TCA......C........  260635959
                                   \       \  \                                 
                                   |       |  |                                 
                                TAGT     CAA TCT
6        265961402  .............G..A.T.........GG.C.T..TT....TCA......C........  265961333
                                   \       \  \                                 
                                   |       |  |                                 
                                TAGT     CAG TCT
6        267113383  .............G..C.A.........GG.C....TT....TCA......C........  267113452
                                   \       \  \                                 
                                   |       |  |                                 
                                TAGT     CAA TCT
6        267392622  ...G.A...                                                     267392614
6        268915751  .............G....A....C.-..GG.CAT..TC...GTCA....T.C........  268915811
                                   \ \                                          
                                   | |                                          
                                   T T
6        270373375  .............G..C...........GGGCA...TT....TCA......C........  270373306
                                   \       \  \                                 
                                   |       |  |                                 
                                TAGT     CAA TCT
6        270823112  ..............                                                270823099
6        272311375  ...G........                                                  272311364
6        164019902  .............                                                 164019914
6        229603768  .............                                                 229603756
6        512959     .............                                                 512971
6        20077647   ......C......                                                 20077659
6        79330889   T......T.....                                                 79330877
6        79602240   ...G.........                                                 79602228
6        169113574  ...GA........                                                 169113586
6        173772565  .....A.......                                                 173772553
6        205643356  .............                                                 205643344
6        245501179  .............                                                 245501167
6        246776448  .............                                                 246776436
6        226992495  TT.G.....T........A.A..C....-AT.....GT....T.A....T.C......-.  226992436
                                \    \                                          
                                |    |                                          
                                A    T
6        24979082   ..............                                                24979095
6        33276339   .............                                                 33276327
6        47108825   ...T.......                                                   47108835
6        51866991   .............G....A......C..GG.C....TT....TCA......C........  51866922
                                   \ \        \                                 
                                   | |        |                                 
                                   T T AAGTGTCT
6        79561871   T......T.....                                                 79561859
6        97624661   ..GT.........                                                 97624649
6        124024333  .............                                                 124024321
6        129921243  .............                                                 129921231
6        162268666  .............                                                 162268678
6        185697742  .............                                                 185697754
6        226692076  ..C..........G...T...TA..AA.G.AA....T...G..CA...-......G....  226692016
                                 \     \                                        
                                 |     |                                        
                                 G     A
6        245716251  .............                                                 245716239
6        70002681   T............                                                 70002693
6        27078229   ...G.........                                                 27078217
6        41445320   .............                                                 41445308
6        63214466   .............                                                 63214478
6        68708305   ...G.......                                                   68708295
6        81534153   .............                                                 81534165
6        93964309   .............                                                 93964297
6        94911656   ....T......                                                   94911666
6        114356172  ...G.........                                                 114356160
6        146228605  .T...C.......                                                 146228617
6        151786099  .......T..C..                                                 151786087
6        156229819  .............                                                 156229831
6        158481588  ...G.........                                                 158481576
6        172188101  ...G.........                                                 172188089
6        187394281  G............                                                 187394293
6        189269023  ....A........                                                 189269035
6        209582832  .............                                                 209582820
6        228742890  T..G.......G.G....A..ACC...-GA.A.....T...G..A....T.CT.......  228742830
                                   \ \                                          
                                   | |                                          
                                   T C
6        230394539  .T...........                                                 230394551
6        245792127  ...........                                                   245792117
6        248752481  ...G.........                                                 248752469
6        251837664  .............                                                 251837652
6        262201320  T............                                                 262201332
6        22794095   .....A.....                                                   22794105
6        14320425   .............                                                 14320413
6        14970301   ...G.........                                                 14970289
6        18526537   .T....C.C....                                                 18526525
6        18663976   ...G........                                                  18663987
6        22700340   ..........G..                                                 22700352
6        23839988   ...G...T...                                                   23839978
6        23889260   .............                                                 23889248
6        30479730   .A.G.........                                                 30479718
6        36266205   ....A.........                                                36266192
6        41637741   ...GA......                                                   41637751
6        57485132   ...G.....A..                                                  57485121
6        65878079   ..C..........                                                 65878067
6        68921927   .TG...........                                                68921940
6        72999207   ...GA.......                                                  72999218
6        78611423   ...G....G....                                                 78611411
6        82601184   ..CG.........                                                 82601172
6        90903398   .............                                                 90903410
6        92538589   .................                                             92538572
                                 \                                              
                                 |                                              
                                 T
6        97752398   .............                                                 97752410
6        106643700  TA...........                                                 106643712
6        113419729  ...G.........                                                 113419717
6        114316353  ..........C..                                                 114316365
6        120136811  .T..T........                                                 120136799
6        139357027  TT...........                                                 139357039
6        146258687  ....A....T...                                                 146258699
6        156488720  .............                                                 156488732
6        170522943  .............                                                 170522931
6        187506429  .............                                                 187506441
6        203522070  ...G.......A..                                                203522083
6        226499364  .T..A........                                                 226499376
6        227601731  ...........                                                   227601721
6        238170117  T...A..A.T...                                                 238170105
6        245548903  .............                                                 245548891
6        251878151  ...G......G.....-.TA...CA..GG.A..AC.C.-....CAA.C.T.C......T.  251878209
                                 \                                              
                                 |                                              
                                 G
6        58206868   ...G.........G....A..A.C.-..GG.TA...TT....T.G.A..T........-.  58206927
                                   \ \                                          
                                   | |                                          
                                   T T
6        67824645   .....A...                                                     67824653
6        170363189  ...G...........TA.A....C..-.GG.T....TT....TCA.............T.  170363129
                                     \                                          
                                     |                                          
                                    TT
6        192325807  ...........                                                   192325797
6        30158183   .............                                                 30158171
6        123233392  ...GA......T.G....A....-..C.GGGT....TT....TCA......C....T.T.  123233332
                                   \ \                                          
                                   | |                                          
                                   T T
6        1790433    ...........                                                   1790443
6        2210974    ..........T..                                                 2210986
6        3222897    ...........A..                                                3222910
6        7207536    T..G.........                                                 7207524
6        19440844   ..........T..                                                 19440832
6        27912379   ...G.....T...                                                 27912367
6        32028678   .............                                                 32028666
6        34611884   .T...........                                                 34611896
6        41649898   T..G.........                                                 41649886
6        43548071   .......T..C......                                             43548054
                                 \                                              
                                 |                                              
                                 G
6        49533571   ...G.......                                                   49533561
6        51194436   ...G.........                                                 51194448
6        53039734   ...G.........                                                 53039722
6        58740323   .............                                                 58740311
6        60464325   .............                                                 60464337
6        71223189   ....AC.......                                                 71223177
6        76745114   ...G...G.....                                                 76745126
6        86707139   .........A.....                                               86707153
6        88657649   ...G.A.......                                                 88657661
6        90067217   ...G.T.........                                               90067231
6        96153830   ........                                                      96153823
6        96435725   ...G........                                                  96435714
6        99574298   ....A.....C..                                                 99574286
6        109025992  .....A.......                                                 109025980
6        112552094  ...G.T.......                                                 112552082
6        122103322  .............                                                 122103310
6        125083908  .....A.T.......                                               125083894
6        125154087  ...G.....T...                                                 125154075
6        126190434  .............                                                 126190422
6        130770151  ...G.........                                                 130770139
6        137178864  ....A........                                                 137178876
6        138633684  ...TA....A...                                                 138633672
6        142374603  .....T....G..                                                 142374591
6        143899515  ..............                                                143899528
6        145279041  ...GA........                                                 145279029
6        148420846  .............G....A.G.......GG.CA...TT....TGA......C........  148420779
                                   \ \     \  \                                 
                                   | |     |  |                                 
                                   T T   CAA TCT
6        149210775  .T.G.........G....A.........GG.T....TT...TTCA......C........  149210708
                                   \ \     \  \                                 
                                   | |     |  |                                 
                                   T T   CAA TCT
6        156594831  ...GA.......                                                  156594842
6        156768753  ...G.......                                                   156768763
6        157672070  ...G.........                                                 157672082
6        167691259  ....T.....C..                                                 167691247
6        170152321  ...G.........                                                 170152333
6        172187761  ..........T..                                                 172187773
6        173597578  .......A.....                                                 173597566
6        178423731  ...G.......                                                   178423741
6        180984995  T..GA.....T..                                                 180984983
6        184852737  ..............                                                184852750
6        187664204  ...GTA.......                                                 187664192
6        193783533  ...G.A.......                                                 193783521
6        203663737  ...G.........                                                 203663725
6        206727769  TT...........                                                 206727781
6        217388350  ...G.........                                                 217388338
6        230526046  ...G.........                                                 230526058
6        231052785  .............                                                 231052773
6        235173133  .............                                                 235173121
6        245356687  .....T.T...                                                   245356697
6        271599615  .............                                                 271599627
6        72180067   .............                                                 72180079
6        109215204  ...........A..                                                109215217
6        149396567  ...GA...TA...C....A....C.-..GG.T.....T....T.A....T.C..C...-.  149396626
                                 \   \                                          
                                 |   |                                          
                                 G   T
6        265910826  .T...........                                                 265910838
6        24088079   ............                                                  24088090
6        245236723  .........A...                                                 245236711
6        53708130   ...GA....A...                                                 53708142
6        33685688   .............                                                 33685700
6        228958231  ...TA........                                                 228958243
6        71136916   .........T...                                                 71136904
6        101018785  ...G.........                                                 101018797
6        36934423   .............GT...A...-.AA..G.T.....TT......G...T.-....G....  36934482
                                 \   \                                          
                                 |   |                                          
                                 G   C
6        131966758  .............G....A....CAA.-G..A.C..TT....TCA...............  131966698
                                   \ \                                          
                                   | |                                          
                                   T T
6        145086470  .....A.......                                                 145086482
6        109713     .............                                                 109725
6        25071410   TT.....T......                                                25071423
6        27431874   ...G....T....                                                 27431862
6        34641294   ...T.........                                                 34641306
6        41504910   ....A...G....                                                 41504898
6        90722910   .............                                                 90722898
6        109598356  ............                                                  109598367
6        122301443  ...G.......                                                   122301453
6        146401555  T........                                                     146401547
6        169445391  ............                                                  169445380
6        176454477  T......T.....                                                 176454489
6        237239443  .........                                                     237239435
6        30125752   ...G.....T...                                                 30125764
6        107702929  ............-.....                                            107702913
6        252146507  ...G........                                                  252146496
6        843777     ...G.......                                                   843767
6        19472638   .....A...                                                     19472646
6        24739320   ....AA.......                                                 24739332
6        30727350   .............                                                 30727338
6        71033175   ............                                                  71033186
6        79623773   .T......T.....                                                79623786
6        130234880  ...G...                                                       130234886
6        160875940  ...G.........                                                 160875952
6        178422274  AT...TC.....                                                  178422285
6        178499191  .T.......T....                                                178499178
6        186793477  ...........                                                   186793467
6        189265435  .T.......T...                                                 189265423
6        189514166  .T.G.........                                                 189514178
6        206442573  ....A...G....                                                 206442561
6        227917258  ...........                                                   227917248
6        244597519  ...G........                                                  244597508
6        252737719  ...G......G..                                                 252737731
6        262687513  .T..A....                                                     262687521
6        41793772   ...G.........                                                 41793784
6        199109376  .T...........G....A......T..GG.T....TT....TCA...............  199109445
                                   \ \       \                                  
                                   | |       |                                  
                                   T T CAAGTGCC
6        271141637  ............-C..T.-....-C.C.GGAA....TT..........-..........   271141691
6        37463791   ...G.....T....A.T.A...AC.-..GA.A....TT....TCA......C....-.T.  37463850
                                 \                                              
                                 |                                              
                                GG
6        51972348   .............G....A....C...-GG.T....TT....TCA......C........  51972413
                                   \ \                                          
                                   | |                                          
                                   T TGTGTC
6        93221996   TG...........                                                 93221984
6        124520871  .T...........                                                 124520859
6        184656086  .....A..C....                                                 184656098
6        15733992   ....A........                                                 15733980
6        29302782   ...G..C....                                                   29302792
6        36788563   ...GAA.......                                                 36788575
6        38747733   ...........                                                   38747723
6        41817113   T..G...                                                       41817119
6        75965432   ...G.........                                                 75965444
6        79351061   ............                                                  79351050
6        85012108   A............                                                 85012096
6        88557042   ...G.........                                                 88557030
6        100245940  ...G.........                                                 100245952
6        104143897  ...G.A.......                                                 104143909
6        118921372  ....C..                                                       118921378
6        125642483  .............                                                 125642495
6        137144215  T.C........                                                   137144225
6        155611647  .............                                                 155611659
6        170038472  ...G.......                                                   170038482
6        181946541  ...G.....T...                                                 181946553
6        199221086  ...........                                                   199221096
6        200877266  ...........                                                   200877256
6        203289763  ...T.......G.T..---..A.A...CAAA..T.G.......AA....T.C...G....  203289703
                                 \                        \                     
                                 |                        |                     
                                 G                      TTT
6        203944437  .TG...........                                                203944450
6        208117209  T...........                                                  208117198
6        209105043  ....AA.T.....                                                 209105031
6        221309607  ...G........                                                  221309596
6        225449263  .............                                                 225449275
6        234220212  T............                                                 234220200
6        234877348  .............                                                 234877336
6        236626077  ...G.......                                                   236626087
6        243245305  T..G.A.....                                                   243245295
6        272454794  .............                                                 272454782
6        112801988  .T.........                                                   112801998
6        123560100  ...........                                                   123560090
6        104057839  ...........                                                   104057829
6        125277720  .....A.......                                                 125277732
6        231434641  ...........                                                   231434631
6        78076835   .A.G.........                                                 78076847
6        39366741   .............                                                 39366729
6        122200436  T..........                                                   122200446
6        138343381  .......T.....                                                 138343393
6        234921819  ....A........                                                 234921807
6        236514135  .............                                                 236514147
6        237780083  ......A......                                                 237780071
6        254894130  ...........                                                   254894140
6        259007850  .............                                                 259007838
6        1921438    ...G.........                                                 1921450
6        13852479   ...........                                                   13852489
6        22118657   ...G.....                                                     22118665
6        24436774   .........A...                                                 24436786
6        25329787   ...G.......                                                   25329797
6        25488369   ....A......                                                   25488379
6        42800982   ...G.......                                                   42800972
6        67811617   ...........                                                   67811627
6        86662070   ........                                                      86662077
6        96216953   .............                                                 96216965
6        111428286  ...........G..                                                111428299
6        125116041  TTCT.......                                                   125116031
6        130961879  ...G.........                                                 130961891
6        136849347  .T...........                                                 136849359
6        167527513  A..........                                                   167527503
6        188994973  ...........                                                   188994983
6        206370953  ...........                                                   206370963
6        223243996  ....AA...T..                                                  223243985
6        229222141  ...........                                                   229222131
6        237249892  ..........T..                                                 237249880
6        267594055  ....A........                                                 267594067
6        271579269  ...G.......                                                   271579279
6        273258862  ...........                                                   273258872
6        154730826  .T..A......                                                   154730836
6        163480851  ...G.........G.T.......T..                                    163480824
                                     \                                          
                                     |                                          
                                    GC
6        1899224    ...........                                                   1899234
6        13390214   .............                                                 13390202
6        18615963   .............                                                 18615975
6        19320723   ..........G..                                                 19320735
6        25416747   .....A.....                                                   25416757
6        37420605   .............                                                 37420593
6        39344797   ...G.........                                                 39344785
6        42836333   ...G.......                                                   42836323
6        53227508   T..GT..A...                                                   53227498
6        68858669   ...G.A.....                                                   68858659
6        74091151   ...........                                                   74091161
6        76582097   ...G.....                                                     76582089
6        83824001   T..G.......                                                   83823991
6        87670432   ..G........                                                   87670442
6        94861011   ...GA........                                                 94860999
6        96640713   .TG.A.C......                                                 96640725
6        97644745   ...G.......                                                   97644755
6        119977336  ...........                                                   119977346
6        129248127  T....A.....                                                   129248137
6        130857214  ...........                                                   130857204
6        133730777  .....A.....                                                   133730767
6        135587464  ...G.....                                                     135587472
6        137141093  ...                                                           137141091
6        146433759  .........                                                     146433767
6        159324631  ...........                                                   159324621
6        160834107  .............                                                 160834095
6        161593779  ............                                                  161593790
6        167983007  ...........                                                   167983017
6        174245184  ...........                                                   174245174
6        181856421  ...T.........                                                 181856409
6        199066235  .............                                                 199066223
6        203342308  .A..TA.....                                                   203342298
6        208426338  ..TG.........                                                 208426350
6        209190913  ......AG.....                                                 209190901
6        241639075  ...G.........                                                 241639087
6        245421031  ....A...                                                      245421024
6        121458232  .............G...T.-...CAC..GA.A....TT....T.GA.....C........  121458291
                                   \                                            
                                   |                                            
                                   T
6        253923718  .....AC.T....                                                 253923706
6        235676035  ...........                                                   235676025
6        133079995  .............G....T.....A..---.T....TT....TCA......C........  133079935
                                   \                                            
                                   |                                            
                                TAGT
6        86788903   ...G......C..G....T....CA..G.A.---..T......CA...AT.C....A..T  86788844
                                   \ \        \                                 
                                   | |        |                                 
                                   T T        A
6        63644975   ..........                                                    63644984
6        81366154   .T.........                                                   81366164
6        111783679  ....T......                                                   111783669
6        146830927  ..G........                                                   146830917
6        152233769  ..........                                                    152233760
6        186557651  ...........T.T..AGT..C.....---.T....TT....TCA......C........  186557710
                                 \                                              
                                 |                                              
                               GTG
6        26507698   ...T........                                                  26507709
6        35371070   ..........                                                    35371061
6        37136550   .............                                                 37136538
6        188360564  ...G.......                                                   188360574
6        93818421   T............G....A.......T....T....TT....TCA......C........  93818352
                                   \ \       \    \                             
                                   | |       |    |                             
                                   T T     CAA TGAGG
6        106374757  .............G....A.......T...G.....TT....TCA......C........  106374826
                                   \ \       \    \                             
                                   | |       |    |                             
                                   T C     CAA TGAGG
6        114076676  .............T..AG.A.C..A..---.CA...TT....TCA......C........  114076619
                                 \                                              
                                 |                                              
                                 G
6        42574810   ...G...........TA..A.C..A..---.A....TT....TCA......C........  42574754
6        1009841    .............                                                 1009829
6        25063185   .............G...TA..C..A..---.CA...TT....TCA......CT..C....  25063128
                                   \                                            
                                   |                                            
                                   T
6        35759133   .............                                                 35759121
6        211555654  ....T......                                                   211555644
6        223180878  .............G.TAGT........---.T....TT....TCA......C....T...  223180937
                                           \                                    
                                           |                                    
                                         CAA
6        239530984  .........                                                     239530992
6        252107147  ...G.........                                                 252107135
6        275313641  ........                                                      275313648
6        19975675   .............TT....A.....T.T...T....TT....TCA......C........  19975606
                                 \   \       \    \                             
                                 |   |       |    |                             
                                 G   T    CAAA AAGG
6        183930215  ...G.........G..A....T..A..---.T....TT....TCA.........CT....  183930155
                                   \                                            
                                   |                                            
                                TAGT
6        9843799    .............                                                 9843787
6        11459800   ..                                                            11459799
6        21193823   ............                                                  21193834
6        27107963   ......                                                        27107968
6        31050495   ...G.....                                                     31050487
6        32298855   ...........                                                   32298845
6        36837310   ........                                                      36837317
6        82250407   ...G.A...                                                     82250415
6        90892523   T....AA....                                                   90892513
6        93922984   ......C....                                                   93922994
6        106059079  ...G.A.......                                                 106059067
6        107784914  ...........                                                   107784924
6        116998412  .A.......                                                     116998420
6        133640176  ...GA......                                                   133640166
6        136541473  ....C........                                                 136541461
6        147076822  ...GA....                                                     147076830
6        151396516  ...G.......                                                   151396506
6        169323999  .....                                                         169324003
6        182547230  ...G.....                                                     182547238
6        200670313  T..T.....                                                     200670321
6        230301992  T..G.....                                                     230302000
6        245104404  .......                                                       245104398
6        259621924  ...........                                                   259621914
6        75929283   .............G.....A.....T..GGTC....TT....TCA......C........  75929352
                                   \ \       \                                  
                                   | |       |                                  
                                   T T CAAGTGTC
6        102770878  .............G....A........T...T....TT....TCA...A..C...T....  102770947
                                   \ \       \    \                             
                                   | |       |    |                             
                                   T T    CAAG GAGG
6        153537752  .T...........                                                 153537764
6        229076002  ..-......T...                                                 229075991
6        250584582  .............G.....A.....T.T..TC....TT....TCA......C........  250584513
                                   \ \       \    \                             
                                   | |       |    |                             
                                   T T    CAAG AAGG
6        52766909   ...G..........A...A...-.CCA.GG.T....TT....T..A...T..........  52766849
                                  \                                             
                                  |                                             
                                 TT
6        192407324  .......                                                       192407330
6        18911870   ...G........C..                                               18911856
6        46060931   ...G...T.T....GT.CT.A....A..GA.A.....T.....CGAC...........T.  46060871
                                             \                                  
                                             |                                  
                                             C
6        91475147   ...........T...                                               91475132
                        \                                                       
                        |                                                       
                        G
6        120720754  .........                                                     120720762
6        239408720  ...CA....---T.....-....C.-..GG.T....TT...-.......T.C.C......  239408773
6        156972458  ..........G....                                               156972472
6        62281578   ..........                                                    62281569
6        106959544  .........                                                     106959552
6        153688570  ....A......                                                   153688580
6        174293009  .........                                                     174293001
6        226144704  ...........                                                   226144694
6        237133836  ...........                                                   237133846
6        126061028  TT.........                                                   126061038
6        224987642  ...G...........                                               224987656
6        53137795   ...........                                                   53137785
6        77996964   ...........                                                   77996974
6        82588214   ...........                                                   82588224
6        119610989  .T.GA....                                                     119610997
6        133307801  .....A.....                                                   133307811
6        138060351  ...T..C..                                                     138060343
6        173364135  ...........                                                   173364125
6        191714289  .T....                                                        191714284
6        217609771  ...T.....                                                     217609779
6        220651249  .......G...                                                   220651259
6        228433971  .......                                                       228433977
6        72507228   .............G....A......T..GG.CA...TT....TCA......C........  72507159
                                   \ \       \                                  
                                   | |       |                                  
                                   T T CAAGTGTC
6        158623951  ...G...........                                               158623965
6        176086064  ...T..A......                                                 176086052
6        17678571   .........                                                     17678579
6        20782224   ...........                                                   20782214
6        41796694   ....                                                          41796691
6        72420488   ....A......                                                   72420478
6        83251292   ...G.......                                                   83251282
6        89078614   ...........                                                   89078624
6        94676358   .....A...                                                     94676366
6        95767314   .........                                                     95767322
6        121645906  ...G......                                                    121645915
6        123321625  ...G.....                                                     123321617
6        147499575  ........C..                                                   147499565
6        151349441  ...GA........                                                 151349429
6        154278613  ...........                                                   154278623
6        168665629  ...G..G..                                                     168665621
6        170576214  .T.......G..                                                  170576225
6        173517666  T.GG.......                                                   173517676
6        207814443  T.......                                                      207814436
6        238151702  ...G.......                                                   238151692
6        263775743  .A...........G.--TA...A..-.....CA...TT.G..T.G....T.........T  263775803
                                                  \                             
                                                  |                             
                                               AAAG
6        228521511  T............G.--TA....C..A.G..-....TT....TCA......C........  228521567
6        147009734  ...                                                           147009736
6        146276411  .T..A......T..                                                146276398
6        2066333    ............T.G......C.....T.---A...TT....TC.....TC.........  2066273
                               \       \                                        
                               |       |                                        
                             TGG       T
6        118559257  ...G.........G....A....C..A.G..-....TT....TCA......C........  118559322
                                   \ \                                          
                                   | |                                          
                                   T TGTGTC
6        170602223  ...G..C..                                                     170602231
6        231429795  ..................A......T..GG.CC...TT....TCA......C........  231429726
                                   \ \       \                                  
                                   | |       |                                  
                                   T T CAAGTGTC
6        263379363  ...                                                           263379365
6        50648962   ...G.........G....A....C..A.G..-....TT....T.A.A....C........  50649023
                                   \ \                                          
                                   | |                                          
                                  TT T
6        186370105  .............TT....A...T....T.--A...TT....TCA......C........  186370045
                                 \   \        \                                 
                                 |   |        |                                 
                                 G   T        A
6        75915626   ...                                                           75915628
6        113534300  ........                                                      113534307
6        191803987  ...........                                                   191803977
6        194595252  ...........T...                                               194595266
6        274692626  .............G....A....C.-..GG.AA...TT....TCA....T.C........  274692566
                                   \ \                                          
                                   | |                                          
                                   T T
6        37310998   .............C....A......T..GG.T....TT....TCA......C........  37310929
                                 \   \       \                                  
                                 |   |       |                                  
                                 G   T CAAGTATC
6        50794417   .....A.......TT...A....C..A.G..-....TT....TCA......C........  50794480
                                 \   \                                          
                                 |   |                                          
                                 G TGTC
6        86159973   .............T....A....C......--AC..TT.....CA......C........  86159908
                                 \   \        \                                 
                                 |   |        |                                 
                                 G TGTGTC     A
6        99988787   ...G.........G....A...CC......--AA..TT....TCA..C.T..........  99988727
                                   \ \        \                                 
                                   | |        |                                 
                                   T C        A
6        114919773  ...G.........                                                 114919761
6        198230244  ...G....G....G....A....T..A.G..-A...TT....TCA......C........  198230181
                                   \ \                                          
                                   | |                                          
                                   T TGTC
6        200503001  ...G..........                                                200503014
6        230357471  .............G..T.A......T..G..T....TT....TCA......C........  230357402
                                   \         \                                  
                                   |         |                                  
                                  TA  CAAGTGTC
6        10336534   T..--.......G..                                               10336546
6        39365554   .............G.TAGT.A....-C.GAT....CTG.....CA.....-.........  39365497
6        87424366   .............G....A....C..A.G..-....TT....TCA......C........  87424432
                                   \ \                                          
                                   | |                                          
                                  TA TGTGTC
6        145214920  ........                                                      145214913
6        176180690  ....A..T.....G.G..A......T..GT.C....TT....TCA......C........  176180759
                                   \        \                                   
                                   |        |                                   
                                  TA TTAAGTGT
6        207707401  .............G....A....C..A.G..-.T..TT....TCA...............  207707470
                                   \ \                                          
                                   | |                                          
                                   T GCAGTATGTC
6        239749405  .............G............C.T.T.....TT....TCA......C..A.....  239749336
                                   \ \       \      \                           
                                   | |       |      |                           
                                   T T     CAA  AGGTT
6        262953199  .............G....A........GG..-....TT....TCA...............  262953268
                                   \ \       \                                  
                                   | |       |                                  
                                   T T CAAGTGTCA
6        31386868   ...                                                           31386866
6        37792416   .............                                                 37792404
6        40311091   .T......                                                      40311084
6        40479916   ..........                                                    40479925
6        54469047   ...........T.G....T.......T.GG.C....TT....TCA......C........  54468982
                                   \ \   \  \                                   
                                   | |   |  |                                   
                                   T T CAA  T
6        60318501   ...                                                           60318499
6        105792300  .A...                                                         105792304
6        125684874  ...G......                                                    125684865
6        159486313  ....A....                                                     159486321
6        169353478  ..........                                                    169353487
6        180703660  ...                                                           180703662
6        188758513  .............G....A........GT.T.....TT....TCA......C........  188758582
                                   \ \       \      \                           
                                   | |       |      |                           
                                   T T     CAA  AGGTC
6        203796861  ..............                                                203796848
6        213516601  ...                                                           213516599
6        236667885  .......                                                       236667879
6        258368786  ...G.........                                                 258368798
6        20043786   .............G....A......T..GG.CA...TT....TCA......C........  20043855
                                   \ \       \                                  
                                   | |       |                                  
                                   T T CCACTGTC
6        21322358   ...G.......                                                   21322368
6        39502296   T..G....T......CT.A....C.-..GG.CA...T.....TCA......CT......T  39502356
                                   \                                            
                                   |                                            
                                  TA
6        56346346   .............G....A.......A.G..-.C..TT....TCA......C........  56346416
                                   \ \                                          
                                   | |                                          
                                   T TAAGTGTGTCA
6        75966899   .............G....AA......C.T.T.....TT....TCA......C........  75966830
                                   \ \       \      \                           
                                   | |       |      |                           
                                   T T     CAA  TCGGT
6        85970422   .............G.....A......T.T.T.....TT....TCA......C........  85970353
                                   \ \       \      \                           
                                   | |       |      |                           
                                   T T     CAA  AGTTT
6        117320753  T..G......G...                                                117320766
6        126771336  ...G.........G....A....-.T..GG.T...ATT...ATCA.A.TT..........  126771396
                                   \ \                                          
                                   | |                                          
                                   T T
6        137342662  .T...........G....A..A.-....GGTCA...TT....TCA.......GG......  137342722
                                   \ \                                          
                                   | |                                          
                                   T T
6        148484755  .AG....A.T....                                                148484768
6        188628358  ...C.........G....A.......TGT.......TT....T.A......C........  188628427
                                   \ \       \      \                           
                                   | |       |      |                           
                                   T T     CAA  AGGTT
6        227284070  ...G..............A....C....A.--A...TT....TCA......C........  227284137
                                   \ \        \                                 
                                   | |        |                                 
                                   T TAAATGTC A
6        242227768  ...............TAGT..C..A..T.---A...TTA...TCA......C..A.....  242227824
6        261426145  .............G..AG.......T..GG.T....TT....TCA......C........  261426076
                                   \     \  \                                   
                                   |     |  |                                   
                                TAGT TTCAA  T
6        271981239  .............G..A.T.......TC.AA.....TT....TCA.............G.  271981170
                                   \       \        \                           
                                   |       |        |                           
                                TAGT     CAA      GTT
6        228950334  .............                                                 228950322
6        188756908  .........T...                                                 188756896
6        207593514  .....A.......G.....A.....A..AG.T....TT....TCA......C........  207593451
                                   \ \       \                                  
                                   | |       |                                  
                                   T T      CA
6        21584898   ..................T......T..AG.C....TT....TCA......C........  21584967
                                   \ \       \                                  
                                   | |       |                                  
                                   T T CAAGTGTC
6        22675364   .............G.....A.....T..AG.C....TT....TCA......C........  22675302
                                   \ \       \                                  
                                   | |       |                                  
                                   T T       C
6        265614409  .............G.....C.....T..GG.C....TT....TCA......C........  265614471
                                   \ \       \                                  
                                   | |       |                                  
                                   T T       C
6        182655027  .......                                                       182655033
6        228228943  .............G.T.......C.-..GG.A....TT.....AA....T.C........  228228883
                                     \                                          
                                     |                                          
                                    GT
6        231130297  ...GA....                                                     231130289
6        241319884  TG.GA......G...CT.T....C..A.G.A.A.T.C.-....CA......C.G......  241319824
                                   \                                            
                                   |                                            
                                  TA
6        245110224  .............                                                 245110236
6        251723479  .............G....A....C.-..GG.T....TT....TCA...........T...  251723419
                                   \ \                                          
                                   | |                                          
                                   T T
6        38288290   ...................A.....T..GG.T....TT....TCA......C........  38288221
                                   \ \       \                                  
                                   | |       |                                  
                                   T T CAAGTGTC
6        126656098  .............G...........T..G..C....TT....TCA......C...G....  126656167
                                   \ \       \                                  
                                   | |       |                                  
                                   T T CAAGTGTC
6        195414300  .............G....A......T..GA......TT....TCA......C........  195414369
                                   \ \       \                                  
                                   | |       |                                  
                                   T T CAAGTGTC
6        263730668  .A...........                                                 263730680
6        6279575    ...........A......A......T..GA.C....TT....T.A......C........  6279644
                                   \ \       \                                  
                                   | |       |                                  
                                   T T CAAGTGTC
6        17263955   ...G.........                                                 17263943
6        29855415   ...T......C....                                               29855429
6        53745008   .......                                                       53745002
6        71565489   ...G.A....T..                                                 71565501
6        72551772   .....A.......G.....A.....T..GG.CA...TT....TCA......C........  72551834
                                   \ \       \                                  
                                   | |       |                                  
                                   T T       C
6        134303173  .........TG...T..                                             134303189
6        222370920  .......                                                       222370914
6        233106538  T............                                                 233106526
6        67448046   .............G.....A.....T..G..C....TT....TCA......C...G....  67447977
                                   \ \       \                                  
                                   | |       |                                  
                                   T T CAAGTGTC
6        102039432  .............G....A......T..GG.C....TT....TCA......C........  102039363
                                   \ \       \                                  
                                   | |       |                                  
                                   T T CAAGTGTC
6        136837727  .................T..A....T..GG.C....TT....TCA......C........  136837796
                                 \  \        \                                  
                                 |  |        |                                  
                            CCTAGT CAT       C
6        161130113  ..............T..T.A.....T..GG.C....TT....TCA......C........  161130180
                                  \  \       \                                  
                                  |  |       |                                  
                                  G TAAGTA   C
6        161271667  .............G.....A.....T..GG.T....TT....TGA......C........  161271736
                                   \ \       \                                  
                                   | |       |                                  
                                   T T CAAGTGTC
6        175106537  .............G....A......T..GG.T....TT....TCA......C........  175106606
                                   \ \       \                                  
                                   | |       |                                  
                                   T T CAAGTGTC
6        180209041  .............G.....A.....T..G..T....TT....TCA......C........  180208972
                                   \ \       \                                  
                                   | |       |                                  
                                   T T CAAGTGTC
6        184531552  .............G.....A.....T..GG.C....TT....TCA...............  184531621
                                   \ \       \                                  
                                   | |       |                                  
                                   T T CAAGTGTC
6        190217566  .............G....A......T..GG.CA...TT....TCA...............  190217497
                                   \ \       \                                  
                                   | |       |                                  
                                   T T CAAGTGTC
6        193303805  .............G....A......T..GG.T....TT....TCA......C........  193303874
                                   \ \       \                                  
                                   | |       |                                  
                                   T T CAAGGGTC
6        214840546  ...................A.....T..GG.C....TT....TCA......C........  214840477
                                   \ \       \                                  
                                   | |       |                                  
                                   T T CAAGTGTC
6        218062393  .............G....A......T..GG.T.....T....TCA......C........  218062324
                                   \ \       \                                  
                                   | |       |                                  
                                   T T CAAGTGTC
6        235433470  ...........AGC....A....C...G...--A..TT.....CA......C........  235433536
                                    \         \                                 
                                    |         |                                 
                             GTAAGTAT         A
6        247125886  .............G....A......T..GG.T....TT....TCA......C........  247125819
                                   \ \     \ \                                  
                                   | |     | |                                  
                                   T T CAAGG C
6        271461885  .............G....A......T..GG.T....TT...TTCA......C........  271461816
                                   \ \       \                                  
                                   | |       |                                  
                                   T T CAAGTGTC
6        272654319  .............G.....A.....T..G..T....TT....TCA......C........  272654388
                                   \ \       \                                  
                                   | |       |                                  
                                   T T CAAGTGTC
6        273726931  .............G.GT........T..GG.C....TT....TCA......C........  273726862
                                   \         \                                  
                                   |         |                                  
                                  TT  CAAGTGTC
6        4426074    .......                                                       4426068
6        38922872   ...G.........G.CAGT.A....T..GG.T....TT....TCA......C........  38922932
                                             \                                  
                                             |                                  
                                             C
6        45024196   .T...........G.....A.....T..GG.T....TT.....CA......C........  45024127
                                   \ \       \                                  
                                   | |       |                                  
                                   T T CAAGTGTC
6        49891248   ...G...                                                       49891242
6        62119142   ..............GT.T.AA....T..GG.T....TT....TCA......C........  62119079
                                 \           \                                  
                                 |           |                                  
                               GTT           C
6        84812168   ....A....                                                     84812160
6        86516115   ...G......                                                    86516106
6        86995295   ...G....T....                                                 86995283
6        93375000   ...G......C..G.TAGT.A..A.T..GA.T.T..TT....ACA....T........T.  93374940
                                             \                                  
                                             |                                  
                                             C
6        104943879  .T.......                                                     104943887
6        121201117  ..TG.........                                                 121201105
6        132278950  ..........C..                                                 132278962
6        143953609  ...GT....A...                                                 143953621
6        204780454  ..........G..                                                 204780466
6        230040834  .......                                                       230040840
6        234406848  .............G.....A.....T..GG.T....TT....TCA......C........  234406917
                                   \ \       \                                  
                                   | |       |                                  
                                   T T CAAGTGTC
6        249351107  ..G.....                                                      249351100
6        254110332  ..................A......T..GG.T....TT....TCG......C........  254110401
                                   \ \       \                                  
                                   | |       |                                  
                                   T T CAAGTGTC
6        263029708  .............G.TAGT......T..GG.C....TT....TCA......C........  263029773
                                           \ \                                  
                                           | |                                  
                                         CAA TTC
6        744353     .............                                                 744365
6        19624058   .............--G.TA....C.-..GG.T....TT...TTCA......C........  19624114
6        30677284   .............G....A......T..GG.C....TT....TCA......C........  30677353
                                   \ \       \                                  
                                   | |       |                                  
                                   T A CAAGTATC
6        37888613   .............G.....A.....T..GG.T....TT....TCA......C........  37888682
                                   \ \       \                                  
                                   | |       |                                  
                                   T T CAAGTGTC
6        38665987   ................T.T......T..GG.C....TT....TCA......C........  38666056
                                 \       \   \                                  
                                 |       |   |                                  
                            GCTAGT     CAA   C
6        40991288   ..................A......T..GG.CA...TT....TCA......C........  40991357
                                   \ \       \                                  
                                   | |       |                                  
                                   T T CAAGTATC
6        41732615   .............G....A......T..GG.T....TT....TCA......C........  41732546
                                   \ \       \                                  
                                   | |       |                                  
                                   T T CATGTGTC
6        50656814   .............G.....A.....T..GG.T....TT....TCA......C........  50656745
                                   \ \       \                                  
                                   | |       |                                  
                                   T T TAAGTGTC
6        62174803   .............G....A......T..GG.T....TT....TCA......C........  62174734
                                   \ \       \                                  
                                   | |       |                                  
                                   T T CCAGTGTC
6        71377743   .............G.....T.....T..GG.T....TT....TCA......C.......T  71377812
                                   \ \       \                                  
                                   | |       |                                  
                                   T T CAAGTGTC
6        76581382   .............G.....A.....T..GG.T....TT....TCA......C........  76581313
                                   \ \       \                                  
                                   | |       |                                  
                                   T T CAAGTGTC
6        78833451   ..........C.C.....A......T..GG.C....TT....TCA......C........  78833382
                                   \ \       \                                  
                                   | |       |                                  
                                   T T CAAGTGTC
6        82433817   T..G....C....                                                 82433805
6        83493571   .................GT......T..GG.CA...TT....TCA......C........  83493640
                                 \       \   \                                  
                                 |       |   |                                  
                            GCTAGT     CAA   C
6        84918155   .............G.....A.....T..GG.C....TT....TCA......C........  84918086
                                   \ \       \                                  
                                   | |       |                                  
                                   T T CAAGTGTC
6        87313192   .............G....A......T..GG.A....TT.....CA......C...C....  87313123
                                   \ \       \                                  
                                   | |       |                                  
                                   T T CACGTATC
6        87456010   .............G....A......T..GG.C....TT....TCA......C........  87455941
                                   \ \       \                                  
                                   | |       |                                  
                                   T T CAAGTGTC
6        97161648   ...........T.G....A......T..GG.T....TT....TCA...........T...  97161715
                                   \ \     \ \                                  
                                   | |     | |                                  
                                   T T   CAA CTC
6        106771536  ..-..........                                                 106771525
6        107020184  .............G....A......T..GG.T....TT....TCA......C......T.  107020115
                                   \ \       \                                  
                                   | |       |                                  
                                   T T CACGTGTC
6        108320872  .............G.....A.....T..GG.T....TT....TCA......C........  108320803
                                   \ \       \                                  
                                   | |       |                                  
                                   T T CGAGTGTC
6        122967432  .............G.....A.....T..GG.C....TT....TCA......C...G....  122967501
                                   \ \       \                                  
                                   | |       |                                  
                                   T T CAAGTGTC
6        124227697  .............G....A......T..GG.T....TT....TCA......C........  124227628
                                   \ \       \                                  
                                   | |       |                                  
                                   T T CAAGTGTC
6        126027744  .T...........                                                 126027730
                           \                                                    
                           |                                                    
                          TG
6        128865908  ...................A.....T..GG.C....TT....TCA......C........  128865839
                                   \ \       \                                  
                                   | |       |                                  
                                   T T CAAGTGTC
6        128902330  .............G....A......T..GG.CA...TT....TCA......C........  128902399
                                   \ \       \                                  
                                   | |       |                                  
                                   T T CAAGTGTC
6        129432025  .............G.....A.....T..GG.A....TT....TCA......C........  129431956
                                   \ \       \                                  
                                   | |       |                                  
                                   T T CAAGTGTC
6        135587128  ..................A......T..GG.T....TT....TCAT.....C........  135587195
                                   \ \     \ \                                  
                                   | |     | |                                  
                                   T T CGAGC C
6        139995459  ...........A.C....A......T..GG.T....TT....TGA......C........  139995390
                                   \         \                                  
                                   |         |                                  
                                  TA  CAAGTGTC
6        145766927  .............G....A......T..GG.T....TT....TCA.....CC........  145766858
                                   \ \       \                                  
                                   | |       |                                  
                                   T A CAAGTGTC
6        146548094  .............G.....A.....T..GA.T.T..TT....TCA......C........  146548163
                                   \ \       \                                  
                                   | |       |                                  
                                   T T CAAGTGTC
6        156653143  .............G.....A.....T..GG.T....TT....TCA......C........  156653212
                                   \ \       \                                  
                                   | |       |                                  
                                   T T CACATGTC
6        180824975  .............G.....A.....T..GG.C....TT....TCA......C........  180825044
                                   \ \       \                                  
                                   | |       |                                  
                                   T T CAAGTGTC
6        183468110  .............G.....A.....T..GG.C....TT....TCA......C........  183468179
                                   \ \       \                                  
                                   | |       |                                  
                                   T T CAAGTGTC
6        186075151  .............G.....A.....T..GG.C....TT....TCA......C........  186075082
                                   \ \       \                                  
                                   | |       |                                  
                                   T T CAAGTGTC
6        196728771  .............G.....A.....T..G..T....TT....TCA....A.C...G....  196728702
                                   \ \       \                                  
                                   | |       |                                  
                                   T T CAAGTGTC
6        201791700  ............CC....A......T..GA.T....TT.....CA......C........  201791631
                                   \ \       \                                  
                                   | |       |                                  
                                   T T CAAGTGTC
6        204118570  .........T...G....A......T..GG.T....TT....TCA...............  204118639
                                   \ \       \                                  
                                   | |       |                                  
                                   T T CAAGTGTC
6        205981998  .............G....A......T..GG.T....TT....T.A......C........  205982067
                                   \ \       \                                  
                                   | |       |                                  
                                   T T CAAGTGCC
6        207092298  .........G...G....A......T..GA.T....TT....TCC......C........  207092367
                                   \ \       \                                  
                                   | |       |                                  
                                   T T CAAGTGTC
6        214359607  .............G.....A.....T..GG.C....TT....TCA......C........  214359538
                                   \ \       \                                  
                                   | |       |                                  
                                   T T CAAGTGTC
6        222300780  .A.........                                                   222300769
                       \                                                        
                       |                                                        
                       G
6        226331345  ....A........G....A......TA.GG.T....TT....TCA......C........  226331414
                                   \ \       \                                  
                                   | |       |                                  
                                   T T CAATAGTC
6        226864927  .............G.....A.....T..GG.T....TT....TCA......C........  226864996
                                   \ \       \                                  
                                   | |       |                                  
                                   T T CAAGTGTC
6        231694263  .............G..T.A......T..GG.C....TT....TCA......C........  231694194
                                   \         \                                  
                                   |         |                                  
                                  TA  CAAGTGTC
6        238759796  .............G..T..C.....C..GGT.....TT....TCA......C........  238759865
                                   \         \                                  
                                   |         |                                  
                                  TA  CAAATGTC
6        250247761  .............G.....A.....T..GG.C....TT....TCA......C........  250247830
                                   \ \       \                                  
                                   | |       |                                  
                                   T T CAAGTGTC
6        250572189  .............G.....A.....T..GG.C....TT....TCA......C........  250572258
                                   \ \       \                                  
                                   | |       |                                  
                                   T T CAAGTGTC
6        252799245  .............G....A......T..AG.T....TT....TCA......C........  252799176
                                   \ \       \                                  
                                   | |       |                                  
                                   T T CAAGTGTC
6        254507141  ..........G..G....A......T..GG.T....TT....TCA......C........  254507072
                                   \ \       \                                  
                                   | |       |                                  
                                   T T CAAGTGTC
6        255299443  .............G.....A.....T..GG.C....TT....TCA......C........  255299512
                                   \ \       \                                  
                                   | |       |                                  
                                   T C CAAGTGTC
6        259826844  .............G.....A.....T..GG.T....TT....TCA......C........  259826775
                                   \ \       \                                  
                                   | |       |                                  
                                   T T CAACTTTC
6        261676830  .............G....A........GTGA..A..TT....TCG......C........  261676763
                                   \ \     \         \                          
                                   | |     |         |                          
                                   T T   CAA       TCA
6        263280865  .............G.....A.....T..GG.T....TT....TCA......C........  263280796
                                   \ \       \                                  
                                   | |       |                                  
                                   T T CAAGTGTC
6        266674327  .............G....A......T..GG.T....TT....TCA......C........  266674258
                                   \ \       \                                  
                                   | |       |                                  
                                   T T CACTTGTC
6        267643983  .............G....A..C...T..AG.T....TT....TCA......C........  267644052
                                   \ \       \                                  
                                   | |       |                                  
                                   T T CAAGTGTC
6        272089855  .............G.....A.....T..GG.C....TT....TCA......C........  272089924
                                   \ \       \                                  
                                   | |       |                                  
                                   T T CAAGTGTC
6        274449936  .............G....A......T..GG.T....TT....TCA..G...C........  274450005
                                   \ \       \                                  
                                   | |       |                                  
                                   T T CAAGTTTC
6        29089558   ...........T...T.T.AA....T..GG.T....TT....TCA......C.C......  29089625
                               \             \                                  
                               |             |                                  
                         GAGCTAG             C
6        43064140   ..........T..G.....A.....T..GG.T....TT....TCA...............  43064071
                                   \ \       \                                  
                                   | |       |                                  
                                   T T CAAGTGTC
6        50686590   ...G.........                                                 50686602
6        56517807   .............                                                 56517819
6        69458271   A..G.........G.--T.......T..G..T.T..TT....TCA......C........  69458332
                                             \                                  
                                             |                                  
                                          CAAG
6        79067011   .............G....A......T..GG.T....TT....TCA......C.......A  79066939
                                     \       \                                  
                                     |       |                                  
                                 CTAGT CAGGTGTC
6        175038183  .............G.TA.T......T..GG.T....TT....TCA......C........  175038248
                                           \ \                                  
                                           | |                                  
                                       CAAGC C
6        186232121  .............G....A......T.GGG.TA...TT....TCA.T....C........  186232059
                                   \ \       \                                  
                                   | |       |                                  
                                   T T       C
6        195954611  ...G...T.....                                                 195954623
6        207475908  .............G.G..A..C...T..GG.T....TT.G..TCA......C........  207475843
                                   \         \                                  
                                   |         |                                  
                                  TA      CAAG
6        208838152  T............G..T.A......T..GG.T....TT....TCG...............  208838221
                                   \         \                                  
                                   |         |                                  
                                  TG  CAAGTGGC
6        220371080  .............G....AA.....T..GG.CA...TT....TCA......C........  220371142
                                   \ \       \                                  
                                   | |       |                                  
                                   T T       C
6        226907166  ...GA........                                                 226907154
6        256813540  .............G.....A......TGT.T.....TT....TCA......C........  256813471
                                   \ \       \       \                          
                                   | |       |       |                          
                                   T T     CAA   GGTCA
6        261719547  .............G....A......T..GG.C....TT....TCA......C........  261719614
                                   \ \     \ \                                  
                                   | |     | |                                  
                                   T T CAAGC C
6        265993628  ..........C..                                                 265993640
6        266817083  T............G.TA..A...A.A..GG.T....TT.....CA.A....C........  266817023
                                             \                                  
                                             |                                  
                                             C
6        267548987  ...G.....                                                     267548995
6        1500346    .............G....A......T..GG.T....TT....TCG....T.C........  1500413
                                   \ \     \ \                                  
                                   | |     | |                                  
                                   T T CAATC C
6        15782167   .............G....A......T..GA.T....TT....TCA......C.....C..  15782236
                                   \ \       \                                  
                                   | |       |                                  
                                   T T CAAGTGTC
6        15817169   .............G....A......T..GA.T....TT....TCA......C.....C..  15817238
                                   \ \       \                                  
                                   | |       |                                  
                                   T T CAAGTGTC
6        28843669   ......C.....GG....A......T..GG.T....TT....TCA......C........  28843600
                                   \ \       \                                  
                                   | |       |                                  
                                   T T CAAGTGTC
6        36863232   .T..                                                          36863229
6        47764873   .............G.....A.....T..GG.T....TT....TCA...T..C........  47764804
                                   \ \       \                                  
                                   | |       |                                  
                                   T T CAAGTGTC
6        50044254   ............TG....A......T..TG.C....TT....TCA......C........  50044323
                                   \ \       \                                  
                                   | |       |                                  
                                   T T CAAGTGTC
6        68953979   .............G....A......T..GG.C....TT....TCA....T.C........  68954046
                                   \ \    \  \                                  
                                   | |    |  |                                  
                                   T T TCAAT C
6        73286017   .........                                                     73286009
6        74852257   .T...........G..                                              74852272
6        76417541   ..........G..G....A......CA.G..T....TT....TCA.......T.......  76417610
                                   \ \            \  \                          
                                   | |            |  |                          
                                   T T           GT AGGTCA
6        78960426   .AG...G......                                                 78960414
6        85846544   .............G.....A......T.TGA.....TT....TCA......C........  85846475
                                   \ \     \         \                          
                                   | |     |         |                          
                                   T T ATCAA       TCA
6        99444158   .............G....A..A...T..GG.T....TT....TCG...............  99444089
                                   \ \       \                                  
                                   | |       |                                  
                                   T T CAAGTGTC
6        105520541  ...G.........G.....A.....T..GG.T....TT....TCA......C........  105520610
                                   \ \       \                                  
                                   | |       |                                  
                                   T T CAAGTGTC
6        106729693                                            ..G....T.C...G..T.  106729676
6        122047188  .............G....A......T..GG.C....TT....TCA......C........  122047119
                                   \ \       \                                  
                                   | |       |                                  
                                   T T CAGGTGTC
6        125257932  .T..........TC....A..A.C.-..GG.TA...TT....TCA......C.......T  125257992
                                   \ \                                          
                                   | |                                          
                                   T T
6        131781802  ..................A......C..GG.T....TT....TCA...G..C........  131781871
                                   \ \       \                                  
                                   | |       |                                  
                                   T T CAAGTGTC
6        140041522  .............G....A......T..GG.C....TT....TCA....T.C........  140041455
                                   \ \    \  \                                  
                                   | |    |  |                                  
                                   T T TCAAT C
6        149919874  ...G.........                                                 149919886
6        154148810  ...G.........G.TA.TCA....T..GG.T.T..CT.....GA....T.C........  154148870
                                             \                                  
                                             |                                  
                                             C
6        156379586  .............G....A......T..GG.T.C..TT....TCA......C........  156379655
                                   \ \       \                                  
                                   | |       |                                  
                                   T T CAAGCGTC
6        181449383  .............                                                 181449395
6        181917610  .............G.....A.....A..GG.C....TC....TCA......C........  181917680
                                   \ \       \                                  
                                   | |       |                                  
                                  TA T CAAGTGTC
6        183938926  ....A..                                                       183938932
6        188467205  ....                                                          188467208
6        202567004  .............G....A......T..GG.C....TT....TCA......C......T.  202566935
                                   \ \       \                                  
                                   | |       |                                  
                                   T T CAAGTGTC
6        223666503  ...GT........                                                 223666491
6        228440419  .............G.T..A.CA.C.-..GG.A....TT.....AA....T.C........  228440359
                                     \                                          
                                     |                                          
                                    GT
6        230075587  ........G....G............TC.GA.....TT....TCA......C........  230075656
                                   \ \     \         \                          
                                   | |     |         |                          
                                   T T ATCAA       TCA
6        139292113  .............G..C...........GT.T....TT....TCA......C........  139292044
                                   \       \  \                                 
                                   |       |  |                                 
                                TAGT     CAA CCT
6        240904908  ............T.....A.........GG.C....TT.....CA......C........  240904975
                                   \ \     \  \                                 
                                   | |     |  |                                 
                                   T T   CAA TCT
6        95998716   ........G....G....A......-..GG.T.C..TT...TT.G......C........  95998656
                                   \ \                                          
                                   | |                                          
                                   T T
6        7938688    ....T.C........T-.T...AA....GG.A..G.TT.....CA.............-.  7938748
                                              \                                 
                                              |                                 
                                            TAT
6        41402968   ...........T.G.T..TAA....T..GG.C....TT....TCA..A...C....G...  41402908
                                             \                                  
                                             |                                  
                                             C
6        90277458   ............GGTGT.T.........GG.T....TT....TCA......C.......T  90277522
                                           \  \                                 
                                           |  |                                 
                                          AC TCT
6        140209801  ............                                                  140209812
6        193086068  .............                                                 193086056
6        5846418    ............                                                  5846407
6        45727033   .............G..............GG.T....TT..G.TCA......C........  45726966
                                   \ \     \  \                                 
                                   | |     |  |                                 
                                   T T   CAA TCT
6        82571940   .............G....A.........GG.T....TT....TCA......C........  82571873
                                   \ \    \   \                                 
                                   | |    |   |                                 
                                   T T  TCA TTT
6        178027688  .............G..A.T.........GG.C....TT....T.A......C........  178027619
                                   \       \  \                                 
                                   |       |  |                                 
                                TAGT     CAA TTT
6        258898627  .............GT.AG..........AG.C.C..TT....TCA......C........  258898562
                                           \  \                                 
                                           |  |                                 
                                         CAA TCT
6        260340956  .............G.TAGT.........GG.T....TT.....CA......C........  260340891
                                           \  \                                 
                                           |  |                                 
                                         CAA TCT
6        79805785   ...........T.G....-....C.-..GG.C....TT....TCA......C........  79805843
                                   \                                            
                                   |                                            
                                   T
6        95513422   ...G...........TA.A....C.-..GG.T....TTA...T.A......C........  95513483
                                 \                                              
                                 |                                              
                               GCT
6        105498080  .............G....A......T..GG.CA.C.TT....TCA......C........  105498018
                                   \ \       \                                  
                                   | |       |                                  
                                   T T       C
6        122246645  T............G.T..TAA.......GG.CA...TT....TGA...T..C.CA.....  122246585
                                              \                                 
                                              |                                 
                                              T
6        190700571  .............G....A....C.-..GG.T....TT....TC....T..G........  190700508
                                   \ \                                          
                                   | |                                          
                                   T TGTC
6        1157678    .............G..C...........GG.C....TT....TCA......C........  1157609
                                   \       \  \                                 
                                   |       |  |                                 
                                TAGT     CAA TCT
6        40773025   ...G...........CA.TA.....A..GAT....CTT......A....T.C...G..    40773083
                                             \                                  
                                             |                                  
                                             C
6        111417022  .....                                                         111417026
6        113910870  .............G....A.........GG.T....TT....TCA......CT.......  113910937
                                   \ \     \  \                                 
                                   | |     |  |                                 
                                   T T   CAA TCT
6        114038657  .............T....A..T.C.-..GG.T....TTC...TCA....T.C........  114038597
                                 \                                              
                                 |                                              
                                GC
6        120652776  ...G............T.A.........GG.T....TT....TCA......C........  120652843
                                   \       \  \                                 
                                   |       |  |                                 
                                  TA     CAA TCT
6        123719950  .............G..A.T.........GG.C....TT.....CA.....CC........  123720019
                                   \       \  \                                 
                                   |       |  |                                 
                                TAGT     CAA TCT
6        158623760  .............G....A.........GG.T....TT....TCA......C....T...  158623691
                                   \ \     \  \                                 
                                   | |     |  |                                 
                                   T T GCCAA TCT
6        203962489  ..............T.............GG.T.T..TT....TCA......C........  203962556
                                  \  \     \  \                                 
                                  |  |     |  |                                 
                                  T  T   CAA TCT
6        209402995  ......A.........                                              209402980
6        221944716  .............G..A.T.........GG.T....TT....T.A......C........  221944785
                                   \       \  \                                 
                                   |       |  |                                 
                                TAGT     CAA TCT
6        9189641    .............G....T.........GG.T....TT....TCA......C........  9189573
                                   \ \     \  \                                 
                                   | |     |  |                                 
                                   T TA  CAA TCT
6        54628154   .............G....A......T..GG.C....TT....TCA......C........  54628085
                                   \ \       \                                  
                                   | |       |                                  
                                   T T CAAGTGTC
6        58365346   ...G.........G....A..AAC.-..GG.T....TT....TCA...............  58365286
                                   \ \                                          
                                   | |                                          
                                   T T
6        62461876   .............G.TAGT.........GG.T....TT....TCA......C........  62461941
                                           \  \                                 
                                           |  |                                 
                                         CAA TCT
6        107130819  ...C........TGTT..-....C.-..GG.C....TT....TCA...............  107130762
6        110451345  ...G.A.......G....A..A.C.-..GG.T....TT....TCA......C....T...  110451285
                                   \ \                                          
                                   | |                                          
                                   T T
6        181871881  ..................A....C.-..GG.T....TT....TCA......CT.......  181871821
                                   \ \                                          
                                   | |                                          
                                   T T
6        198860070  .............G.TACT.........A.GCA...TT....TCA...............  198860135
                                           \  \                                 
                                           |  |                                 
                                         CCA TCT
6        200414419  ...........G.G.TAGT.........GG.T....TT....TCA......C........  200414354
                                           \  \                                 
                                           |  |                                 
                                         CAA ACT
6        211297883  .............G....A....C.-..GG.CA...TT....TCA...T..G........  211297943
                                   \ \                                          
                                   | |                                          
                                   T C
6        235679648  .............G....A......-..GG.T.A..TT....TCA......C........  235679711
                                   \ \     \                                    
                                   | |     |                                    
                                   T C   CAA
6        239421526  ...G..A...........A....C.-..GG.T....TTC....CA......C.CA.....  239421466
                                   \ \                                          
                                   | |                                          
                                   T T
6        260742643  .............G.........C.-..GG.T....TT....TCA......C........  260742708
                                   \ \                                          
                                   | |                                          
                                   T TATGTC
6        264609009  ..............T...T..........G.C.T..TT....TCA......C........  264609077
                                     \     \  \                                 
                                     |     |  |                                 
                                   TAA   CAA TCT
6        5620331    .........T......C...........GG.CAT..TT....TCA......C........  5620400
                                   \       \  \                                 
                                   |       |  |                                 
                                TGGT     CAA TCT
6        23209834   .T.G........T..-T...G..C.-..GG.T....TT....TCA.A....C........  23209894
                               \                                                
                               |                                                
                             TCC
6        24971073                                              ....GT.....AG....  24971089
6        30233871   .....                                                         30233867
6        39584775   ...G.........G.TT......C.-..GG.T....TT.....CA......C.C...G..  39584715
                                   \                                            
                                   |                                            
                                  TA
6        43630773   ..............T.T.T.........GG.C....TT....TCA......C........  43630842
                                \          \  \                                 
                                |          |  |                                 
                             AGCT        CAA TCT
6        49871365   .............G..C.T.........GG.C....TT....TCA......C........  49871296
                                   \       \  \                                 
                                   |       |  |                                 
                                TACT     CAA TCT
6        50121438   .............                                                 50121426
6        52253636   .                                                             52253636
6        65430800   .............G..C...........GG.CA...TT....TCA......C........  65430731
                                   \       \  \                                 
                                   |       |  |                                 
                                TAGT     CAA TCT
6        68942746   .............G..C.A.........GG.T....TT....TCA......C........  68942815
                                   \       \  \                                 
                                   |       |  |                                 
                                TAGT     CAA TCT
6        78367693   .A..                                                          78367690
6        97941214   .............G....A.........GG.T....TT.G..TCA......C........  97941283
                                   \ \     \  \                                 
                                   | |     |  |                                 
                                   T T GGCAA TCC
6        99687361   .............G....A.........GG.T....TT....TCA......C....A...  99687292
                                   \ \     \  \                                 
                                   | |     |  |                                 
                                   T T GCCCA TCT
6        105406136  .............G.....A........GG.C....TT....TCA......C........  105406067
                                   \ \     \  \                                 
                                   | |     |  |                                 
                                   T T GCCAA TCT
6        110809801  ................A.T.........GG.C....TT....TCA...A..C........  110809732
                                   \       \  \                                 
                                   |       |  |                                 
                                TAGT     CAA TCT
6        149513869  .T..A.C......                                                 149513881
6        161035865  .............G....A.........GG.C....TT....TCA......C........  161035796
                                   \ \     \  \                                 
                                   | |     |  |                                 
                                   T T CTCAA TCT
6        171341195  ................A.A.........GG.T....TT....TCA......CT.......  171341264
                                   \       \  \                                 
                                   |       |  |                                 
                                TAGT     CAA TCT
6        183047421  .............G.....A.....T..T.T.....TT....TCA...............  183047352
                                   \ \          \     \                         
                                   | |          |     |                         
                                   T T        GTG TCTGC
6        183800613  .............G..C.A.........GG.T....TT....TCA......C........  183800544
                                   \       \  \                                 
                                   |       |  |                                 
                                TAGT     CAA TCT
6        185353581  .............G..C...........GG.CA...TT....TCA......C........  185353512
                                   \       \  \                                 
                                   |       |  |                                 
                                TAGT     CAA TCT
6        193227272  .............G....T.........GG.T....TT....TCA......C........  193227341
                                   \ \     \  \                                 
                                   | |     |  |                                 
                                   T TGC CAA TCT
6        195071002  .............G....A.........GG.C....TT....TCA......C........  195070933
                                   \ \     \  \                                 
                                   | |     |  |                                 
                                   T T ATCAA TCT
6        196416598  ..............T.C...........GG.C....TT....TCA......C........  196416529
                                \          \  \                                 
                                |          |  |                                 
                             AGCT        CAC TCT
6        200081112  .............G..C.T.........GA.T....TT....TCA......C........  200081181
                                   \       \  \                                 
                                   |       |  |                                 
                                TACT     CAA TCT
6        201335962  .............G..A.T.........GG.C....TT....TCA...A.....A.....  201335893
                                   \       \  \                                 
                                   |       |  |                                 
                                TAGT     CAA TCT
6        205241030  ..............T...T.........GG.T....TT....TCA...G..C........  205240961
                                 \   \     \  \                                 
                                 |   |     |  |                                 
                                 G TAA   CAA TCT
6        207768280  .T..A......G..                                                207768267
6        233256807  ..................T.........GG.T....TT....TCA....T.C........  233256876
                                   \ \     \  \                                 
                                   | |     |  |                                 
                                   T TCC CAA TCT
6        236654112  .............G..A.T.........GG.CA...TT....TCA......C........  236654181
                                   \       \  \                                 
                                   |       |  |                                 
                                TAGT     CAA TCT
6        252310663  .............G....A.........TG.C....TC....TCA......C........  252310732
                                   \ \     \  \                                 
                                   | |     |  |                                 
                                   T T ATCAA TCT
6        259431784  .............G....T.........GG.CA...TT....T.A......C........  259431715
                                   \ \     \  \                                 
                                   | |     |  |                                 
                                   T TGC CAA TCT
6        269526520  ................A.T.........AG.T....TT....TCCA.....C........  269526451
                                   \       \  \                                 
                                   |       |  |                                 
                                TAGT     CAA TCT
6        273261730  .............G..A.T.......C.GG.C....TT....TCA......C........  273261661
                                   \       \  \                                 
                                   |       |  |                                 
                                TAGT     CGA TCT
6        275330346  ...GA......G.G.--TA....C.-..GG.C....TT....GCA......C..C.....  275330402
6        275403051  ..C..........C.--T...T.C.-..GG.A....TT....TCA.A...........G.  275402995
6        4775520    ...G.........G....G.........GT.CA...TT....T.G......C..C.....  4775587
                                   \ \     \  \                                 
                                   | |     |  |                                 
                                   T C   CAA TCT
6        11309852   ...........T.G....A.........GG.A....TT....TCA...T..C........  11309785
                                   \ \     \  \                                 
                                   | |     |  |                                 
                                   T T   CAA TTT
6        16772354   .............G..A.T.........GG.C....TT....TCA......C........  16772423
                                   \       \  \                                 
                                   |       |  |                                 
                                TTGT     CAA TCT
6        28535329   .............G....A.........GG.T....TT....TCA......C........  28535262
                                   \ \     \  \                                 
                                   | |     |  |                                 
                                   T T   CAA TCT
6        30598952   .............G....T.........GG.C....TT....TCA..C...C........  30598883
                                   \ \     \  \                                 
                                   | |     |  |                                 
                                   T TGC CAA TCT
6        32202699   .............G.TAGT.........GG.T.C..TT...TTCA......C........  32202634
                                           \  \                                 
                                           |  |                                 
                                         CAA TCT
6        32894603   ........T....G....A.........TG.CA...TT....TCA......C........  32894670
                                   \ \     \  \                                 
                                   | |     |  |                                 
                                   T T   CAA TCT
6        34294743   .............G.TAGT.........GG.C....TT....T.A......CT......T  34294678
                                           \  \                                 
                                           |  |                                 
                                         CAA TCT
6        35334081   .............G.TAGT.........GG.C....TT....ACA......C........  35334146
                                           \  \                                 
                                           |  |                                 
                                         CAA TCT
6        36759122   ..........G..G.--TA....C.-..GT.CA...TT....TCA...............  36759066
6        36919813   ...........T.G....A....C.-..GG.T....TT....TCA......C........  36919873
                                   \ \                                          
                                   | |                                          
                                   T T
6        44585291   .............G.TAGT.........GG.C.A..TT....TCA......C........  44585226
                                           \  \                                 
                                           |  |                                 
                                         CAA TCT
6        53143409   .............G....A.........GGTT.....T....TCA......C........  53143476
                                   \ \     \  \                                 
                                   | |     |  |                                 
                                   T T   CAA TCT
6        76970358   .............G....A.........GG.A....TT....TCA......C........  76970425
                                   \ \     \  \                                 
                                   | |     |  |                                 
                                   T T   CAA TCT
6        80229837   ...G.........G....A.........G..CA...TT....TCG......C........  80229904
                                   \ \     \  \                                 
                                   | |     |  |                                 
                                   T T   CAA TCT
6        94323936   ............-.GTC.A....C.-..GG.C....TT....TCA...T..C........  94323879
6        95463108   ..............T..G..........GG......TT....TCA......C......G.  95463177
                                 \   \     \  \                                 
                                 |   |     |  |                                 
                                 G TAA   CAA TCT
6        98361547   ............GCT........-.T..GGTCA...TT....TCA...............  98361487
                               \     \                                          
                               |     |                                          
                               T     A
6        105711522  .............G....A.........GT.A....TT....TCC...T..C........  105711589
                                   \ \     \  \                                 
                                   | |     |  |                                 
                                   T T   CAA TCT
6        127585834  .............G...........T..GA.T....TT....TCA......C........  127585765
                                   \ \       \                                  
                                   | |       |                                  
                                   T T CAAGTGTC
6        128131227  ...........T.G...........T..GT.C....TT....TCA......C........  128131158
                                   \ \       \                                  
                                   | |       |                                  
                                   T C CAATTGTC
6        132313578  .............G....A.........GG.T....TT....TCA......C........  132313649
                                   \ \        \                                 
                                   | |        |                                 
                                   T T TCAAGTGTCT
6        144998305  .T........                                                    144998294
                        \                                                       
                        |                                                       
                       AG
6        154084987  ...............TAGT.........GG.C....TT....TCA......C....T...  154084922
                                           \  \                                 
                                           |  |                                 
                                         TTA TCT
6        175001982  .......A.....G..A.A.........GG.T....TT....TCA...............  175001915
                                     \     \  \                                 
                                     |     |  |                                 
                                    TT   CAA TCT
6        176280386  .....A.......G.T.GT.........GG.CC...TT....TCA......C........  176280321
                                           \  \                                 
                                           |  |                                 
                                         CAA TCT
6        191399552  .............G.TAGT.........GG.C....TT....TCA......C........  191399487
                                           \  \                                 
                                           |  |                                 
                                         CAA TCT
6        196978694  .............G....A.........GG.T....TT..G.T.A......C........  196978761
                                   \ \     \  \                                 
                                   | |     |  |                                 
                                   T T   CAA TCT
6        205367756  ..........C.......-.........GG.T....TT....TCA......C........  205367825
                                   \       \  \                                 
                                   |       |  |                                 
                               TAGTA     CAA TCT
6        230626019  .............G....A.......TGT.T.A....T....TCA...............  230625951
                                   \ \       \        \                         
                                   | |       |        |                         
                                   T T     CAA     GCCT
6        235600630  ................AG..........GG.T....TT....TCA......C........  235600561
                                   \       \  \                                 
                                   |       |  |                                 
                                TAGG     CAA TCT
6        240041654  .............G....A.........GG.CA...TT....TCA......C........  240041587
                                   \ \     \  \                                 
                                   | |     |  |                                 
                                   T T   CAA TCT
6        242729617  .............TT...A.........GT.T....TT....TCA......C........  242729684
                                 \   \     \  \                                 
                                 |   |     |  |                                 
                                 G   T   CAA TCT
6        255558057  .............G....A......T..GG.T....TT....A.A......C........  255557988
                                   \ \       \                                  
                                   | |       |                                  
                                   T T CAAGTGTC
6        256200085  ...G.........G....A....C.-..GG.CA...TT....TCA....T.A........  256200025
                                   \ \                                          
                                   | |                                          
                                   T T
6        258079424  .............GTGA.T.........GG.T....TT....TCA......C......T.  258079359
                                           \  \                                 
                                           |  |                                 
                                         CAA TCT
6        262383174  ......C......G....A.........GG.CA...TTA...TCA...............  262383107
                                   \ \      \ \                                 
                                   | |      | |                                 
                                   T T    AAG TCT
6        31107504   .............G....A....C.-..GG.CAA..TT....TCA......C........  31107444
                                   \ \                                          
                                   | |                                          
                                   T T
6        33350304   ......C......G.TT.A......-..GG.CA...TT....TCA......C........  33350364
                                   \                                            
                                   |                                            
                                  TA
6        54679419   .............G....AA...A.T..GG.CA...TT....TCA......C........  54679481
                                   \ \       \                                  
                                   | |       |                                  
                                   T T       C
6        76245688   .............G....A..ACC.-..GG.T....TT....TCA....T.C.C......  76245628
                                   \ \                                          
                                   | |                                          
                                   T T
6        94201127   .............G....T.........GGTT....TT....TCA......C........  94201195
                                   \ \     \  \                                 
                                   | |     |  |                                 
                                   T TA  CAA TCT
6        123861191  ...G.........G....A....C.-..GGTCAT..TT....ACA......C........  123861251
                                   \ \                                          
                                   | |                                          
                                   T T
6        129240097  .............G..............GG.C.A..TT....TCA......C........  129240030
                                   \ \     \  \                                 
                                   | |     |  |                                 
                                   T T   CAA TCT
6        146212089  .A.G.........G.TT.A....C.-..GG.T....T.A...TCA......C........  146212029
                                   \                                            
                                   |                                            
                                  TA
6        147051162  .............G...........T..GG.T....TT....TCA....T.C........  147051229
                                   \ \ \ \   \                                  
                                   | | | |   |                                  
                                   T TA| TAA C
                                       |                                        
                                       T
6        161782379  .............G.....C.....T..GG.T.C..TT....TCA......C........  161782317
                                   \ \       \                                  
                                   | |       |                                  
                                   T T       C
6        162575996  ...G.........G....A..A.C.-..GG.T.A..TT....TCA......CT.......  162575936
                                   \ \                                          
                                   | |                                          
                                   T T
6        177553087  .............C.....A........GG.C.C..TT....TCA......C........  177553018
                                 \   \     \  \                                 
                                 |   |     |  |                                 
                                 G   T ATCAA TCT
6        184887001  .............TGTC.A..A.C.-..GG.CAC..TT....TCA......C........  184887059
6        188212406  ..................A....C.-..GG.C....TT....TCA......C........  188212337
                                   \ \                                          
                                   | |                                          
                                   T TGAGTATTTC
6        239268578  .............G..T.T.........AG.CA...TT....TCA...............  239268509
                                   \       \  \                                 
                                   |       |  |                                 
                                TAGT     CAA TCT
6        263170722  .............G...T.......T..T.T.A..A.T....TCG......C........  263170789
                                   \   \        \     \                         
                                   |   |        |     |                         
                                   T   A      GTG   GCC
6        266488386  .............G..A.T.........GG.T....TT....TCA......C........  266488455
                                   \       \  \                                 
                                   |       |  |                                 
                                TAGT     CAA TCT
6        270019225  .............G.TAGT.........GG.CA...TTA...T.A......C........  270019290
                                           \  \                                 
                                           |  |                                 
                                         CAA TCT
6        273289178  .............G..T.A.........GG.T....TT....TCA......C........  273289110
                                   \       \  \                                 
                                   |       |  |                                 
                                 TTA     CAA TCT
6        189421289  ...........                                                   189421299
6        28105304   ....A........G....A.........GAT.....TT....TCG......C......A.  28105237
                                   \ \     \  \                                 
                                   | |     |  |                                 
                                   T T   CAA TCT
6        68445327   .T...........                                                 68445339
6        47816491   ...G.........G.TT.A....C..A.GGT.A...TT....TCA.............-.  47816431
                                   \                                            
                                   |                                            
                                  TA
6        56828444   ...G...........                                               56828430
6        92281257   ...GT........G..T.A.......----A............CA....TCC........  92281197
                                   \                   \  \                     
                                   |                   |  |                     
                                  CA                   G GT
6        156449958  ....T....                                                     156449950
6        168621415  ...                                                           168621413
6        216640364  ...G.........                                                 216640352
6        27380685   .............G..T.A......T..GG.T....TT....TCA......C........  27380617
                                   \         \                                  
                                   |         |                                  
                                   T  TAAGTATC
6        40018894   ......C.......                                                40018879
                         \                                                      
                         |                                                      
                        TT
6        132669224  .............G....A.........GG.T....TT....TCA......C........  132669291
                                   \ \     \  \                                 
                                   | |     |  |                                 
                                   T T   CAA TCT
6        191534217  ...........                                                   191534227
6        114173990  ...T...T.....G.--CA.........AG.....CCT..C..A.....TCC...GT..T  114173930
                                              \                                 
                                              |                                 
                                            GCA
6        256039050  .............G....A......T..GG.T....TT....TCA......C........  256039117
                                   \ \     \ \                                  
                                   | |     | |                                  
                                   T T CAAGG C
6        40621604   .....                                                         40621600
6        162759841  .......                                                       162759835
6        174610020  .A...........                                                 174610032
6        195246919  .......T.T....                                                195246906
6        274527113  .............                                                 274527101
6        63175552   ...G.....T...G....AA...C.-..GG.T....TT....T.A......CT.A.....  63175612
                                   \ \                                          
                                   | |                                          
                                   T T
6        170544346  ...........                                                   170544356
6        18903347   .............                                                 18903335
6        23831505   ...G.........G....A....C.-..GG.T....TT....TCA....T......T.T.  23831565
                                   \ \                                          
                                   | |                                          
                                   T T
6        28046946   .....                                                         28046950
6        55526431   T..G.........                                                 55526443
6        55791358   ............GG.......A.C.-..GG.T....TT...TTCA....T.CT.......  55791298
                                   \ \                                          
                                   | |                                          
                                   T T
6        72117718   ...G.........G....AA...C.-A.GG.T..G.TT....TCA......C........  72117657
                                   \ \                                          
                                   | |                                          
                                   T CT
6        113728976  .......                                                       113728982
6        125982973  .A...                                                         125982977
6        129847867  ...G...........                                               129847853
6        170762123  ...G.........G..                                              170762108
6        184801283  .............G....A......T..GG.T....G.....TCA......C........  184801354
                                   \ \      \          \                        
                                   | |      |          |                        
                                   T T TCAGGTAT       TT
6        186667367  .............                                                 186667355
6        220245603  ...................A.....T..GG.CA...T.....TCA......C........  220245672
                                   \ \       \                                  
                                   | |       |                                  
                                   T T CAAGTGTC
6        228093653  ...G...........                                               228093667
6        245311749  ..G..........                                                 245311737
6        22540128   ..................A.........GT.TAA..TT....TCA......C...G.C..  22540061
                                  \  \     \  \                                 
                                  |  |     |  |                                 
                                  C  C   CAA TCT
6        29370401   .............G.....A.....T..GT.T....TT....TCA......C........  29370470
                                   \ \       \                                  
                                   | |       |                                  
                                   T T CAAGTGTC
6        53843768   T..T......---....CT....C.-..AG.TA...TT....TCA....T..........  53843713
6        188372381  ...T...........                                               188372367
6        192475354  .T.......T...G....A......T..G..T....TT....TCA......C........  192475285
                                   \ \       \                                  
                                   | |       |                                  
                                   T T CAAGTGTC
6        37016091   ...G...........                                               37016077
6        81735859   .....T.....A...                                               81735873
6        196158052  ....T..G......                                                196158039
6        226351039  .........T.....                                               226351053
6        15245630   ....A..........                                               15245616
6        43263015   ..............                                                43263028
6        44664885   ...GA........                                                 44664873
6        79362328   ...G.........                                                 79362316
6        114016965  ..................A.........GG.T....TT....TCA...............  114016896
                                   \ \     \  \                                 
                                   | |     |  |                                 
                                   T T TTCAA TCT
6        200954574  .............T....A....C...-GG.TA...TT..G..CA......C........  200954514
                                   \ \                                          
                                   | |                                          
                                   T T
6        248434919  .T...........                                                 248434907
6        265998238  ..........T...                                                265998225
6        57695430   ...G..........T...A....C..-.GG.TA...TT....TCA......C...G....  57695370
                                   \ \                                          
                                   | |                                          
                                   T T
6        57772102   .............G..C...........GG.C....TT....TCA...........T...  57772171
                                   \       \  \                                 
                                   |       |  |                                 
                                TAGT     CAA TCT
6        73676304   ...G.C........                                                73676317
6        137590160  ....                                                          137590157
6        138061477  ...G..............A....C.-..AG.T.A..TT....TCA....TCC........  138061537
                                   \ \                                          
                                   | |                                          
                                   T T
6        217050011  .T...AA......                                                 217049999
6        275420461  ...G....T....                                                 275420449
6        74478020   ...G......G....                                               74478034
6        275333017  ...GA.............A....C.-..GGTCAT...T....TCA....T.C......-T  275332958
                                   \ \                                          
                                   | |                                          
                                   T T
6        9423084    .............                                                 9423072
6        22803653   .....                                                         22803657
6        28851257                                                ......C........  28851271
6        34637116   T.........C..G....A..A.C.-..GGTT....TT....T..A...T.C......T.  34637052
                       \ \         \ \                                          
                       | |         | |                                          
                     GTG T         T T
6        42070717   .............                                                 42070729
6        57825674   ...                                                           57825672
6        71805943   T..G...........                                               71805957
6        78001658   .........T...                                                 78001646
6        82635334   ....                                                          82635331
6        106593457  .....                                                         106593453
6        109000533  ...G...........                                               109000519
6        115555204  .TG....T.....                                                 115555216
6        141316554  ...                                                           141316552
6        170438878  .A...AC.......                                                170438865
6        173920374  ..................A....C.-..GG.C....TTA...TCA......C........  173920437
                                   \ \                                          
                                   | |                                          
                                   T TGTC
6        181674854  ...G...........                                               181674840
6        195569471  ..C.-.........                                                195569483
6        200556918  ....                                                          200556915
6        205297931  ...G..............G....C.-..GT.T....TT...TT..T..GT.C........  205297871
                                   \ \                                          
                                   | |                                          
                                   T T
6        220652188  A....                                                         220652192
6        226406024  .........T....                                                226406037
6        228736831  .............                                                 228736819
6        230377103  .T...........                                                 230377115
6        247576321  ..TG...........                                               247576307
6        252122028  ...G.A.....G...                                               252122014
6        273078598  ..................A..A.C...-GT.A.C..TT...TTCA......C........  273078658
                                   \ \                                          
                                   | |                                          
                                   T T
6        128655681  .........T...                                                 128655694
                        \                                                       
                        |                                                       
                        G
6        23185546   T...T........                                                 23185558
6        137180854  ......C......                                                 137180842
6        175306271  ...G.........                                                 175306259
6        185594771  ..........                                                    185594762
6        206101734  .............                                                 206101722
6        233120415  .........T....                                                233120402
6        249965479  .............                                                 249965491
6        274137453  ..C..........                                                 274137465
6        239565211  .............G....A.......                                    239565238
                                   \ \                                          
                                   | |                                          
                                   T T
6        25425979   ....A........                                                 25425967
6        38764012   .............                                                 38764024
6        42404791   T..............CA.T....T.A..GGTA....TT.....CA....T.CT......T  42404731
                                             \                                  
                                             |                                  
                                             C
6        67348152   ...........                                                   67348162
6        146816178  ...T.........                                                 146816190
6        147365812  ...G.........                                                 147365824
6        157645865  .T...........                                                 157645877
6        175202462  .                                                             175202462
6        200659143  .............                                                 200659155
6        227912591  ...G.........                                                 227912579
6        236338969  ..G......                                                     236338961
6        258489193  ...                                                           258489191
6        273057479  ....A........                                                 273057491
6        148535380  ...G.....                                                     148535372
6        108798457  ...G.......T...                                               108798443
6        209077374  ...G.........                                                 209077362
6        235186996  ...G.A.......                                                 235187008
6        739094     .A.........                                                   739104
6        1708465    ............                                                  1708476
6        7374656    .............                                                 7374668
6        23210521   ...T......C..                                                 23210509
6        23349453   .....A...T...                                                 23349441
6        34663305   .............                                                 34663293
6        80303732   ...                                                           80303730
6        93666958   .............                                                 93666970
6        116458261  A...                                                          116458258
6        122744713  ..............                                                122744726
6        125498945  ....A....T...                                                 125498933
6        136395331  .T...                                                         136395327
6        147783784  .............                                                 147783796
6        178873474  .............                                                 178873462
6        199001116  ..C....T...A..                                                199001129
6        207294456  .............                                                 207294468
6        239472876  ....A........                                                 239472888
6        254089150  ..............                                                254089163
6        258343660  .T.G.........                                                 258343648
6        271291981  ....-......                                                   271291972
6        55490187   ..C..A.T..T...T...A...AAG...--.A.....T...T..A.....-C.C......  55490129
                                 \   \                                          
                                 |   |                                          
                                 G   T
6        96449126   ...--....T...                                                 96449136
6        199580682  T............G.G..A....C..C.-G.T....TT....TCA.A....C........  199580742
                                   \                                            
                                   |                                            
                                  TG
6        146694451  .............                                                 146694439
6        25554385   .........T...                                                 25554373
6        45698794   ...G.........                                                 45698782
6        47018644   ..........                                                    47018635
6        63305338   ...G.........G....A..A.C.-A.GG.A.....T.G..TCA..C.T.C........  63305278
                                   \ \                                          
                                   | |                                          
                                   T T
6        148238224  ............                                                  148238235
6        182556036  .........T...                                                 182556048
6        184959642  ...G...T...                                                   184959652
6        235827333  .T...........                                                 235827345
6        240336983  .............G....A.......T.T..T....TT....TCAC..............  240336914
                                   \ \       \    \                             
                                   | |       |    |                             
                                   T T     CAA TAAGG
6        258102799  ..............T...A......T..AG.T....GT....TCA......C........  258102862
                                 \   \   \   \                                  
                                 |   |   |   |                                  
                                 G   T   G   C
6        271057812  .............                                                 271057800
6        78591307   .............G.G..A..A.C.-..GT.T....TT....TCG....T.C.C......  78591367
                                   \                                            
                                   |                                            
                                  TA
6        35546123   ...G...T.....                                                 35546135
6        86578441   .............                                                 86578453
6        97569236   ...G....G....                                                 97569224
6        141708779  .....T.......                                                 141708767
6        159043115  .............                                                 159043103
6        189492682  ...C.A.......                                                 189492670
6        270050000  .............                                                 270050012
6        272187701  .............G....G....C.-..GAA.....TT.....CAA...T.C........  272187641
                                   \ \                                          
                                   | |                                          
                                   T T
6        53874895   .............G....A......T..GG.T.....T....TCA......C........  53874964
                                   \ \       \                                  
                                   | |       |                                  
                                   T T CAAGTGTC
6        184695918  ...G..........T..GTA.C.A...---.T....TT....TCA....T.C......-.  184695977
                                \                                               
                                |                                               
                             AGCT
6        272674658  .............G.....A.....T..GG.C....TT.....CA......C........  272674589
                                   \ \       \                                  
                                   | |       |                                  
                                   T T CAAGTGTC
6        13513759   ....A...T....G..T.A......CA.--GT....TT....TCA......C........  13513818
                                    \                                           
                                    |                                           
                                   AG
6        105859714  .T..                                                          105859717
6        259497033  ...G.C.......                                                 259497021
6        12618093   .............                                                 12618105
6        15775338   ...G.........                                                 15775326
6        15810936   ...G.........                                                 15810924
6        29056825   ............                                                  29056814
6        31477751   ...........G.G.TA.TA.C..A..---.A....TT....TCA.A....C........  31477695
6        44291374   ...G.........                                                 44291386
6        50813504   .......T.....                                                 50813492
6        51796179   ...G..G......                                                 51796191
6        55599554   ...G.........                                                 55599566
6        56820251   ..                                                            56820250
6        76528194   ......C......                                                 76528206
6        103769850  T............                                                 103769862
6        119511811  A..T...T...                                                   119511801
6        122315837  .............                                                 122315849
6        147541608  .T.G......                                                    147541599
6        148022826  ...G.....A...                                                 148022814
6        148618692  .                                                             148618692
6        168050501  ...G...........                                               168050487
6        175039325  ...                                                           175039327
6        184022765  .............                                                 184022777
6        190352868  .............G...------------G.T....TT....TCA......C........  190352915
6        196873157  .....A.......                                                 196873145
6        203052431  ...TA........                                                 203052419
6        210357771  .T...T.......                                                 210357759
6        223916202  .............                                                 223916214
6        234832099  ...........                                                   234832109
6        239978312  ....A.......                                                  239978323
6        248305849  .............                                                 248305837
6        270870780  T............                                                 270870768
6        55614051   ...........                                                   55614061
6        225911791  T............                                                 225911803
6        15808016   .T.......T.T......A.....A...---...C.TT.....CA....T.C.....A.A  15807956
                                   \ \     \                                    
                                   | |     |                                    
                                   T T    CA
6        5170312    ...G........                                                  5170301
6        91946960   ...........                                                   91946970
6        161995359  ...........                                                   161995349
6        237749129  .............G....AC...C.-..GG.T....TT....TCA......C........  237749190
                                   \ \                                          
                                   | |                                          
                                   T TA
6        273751837  .............                                                 273751825
6        240778856  ...G.....T...                                                 240778868
6        15772417   .T.......T.T......A.....A...---...C.TT.....CA....T.C.....A.A  15772357
                                   \ \     \                                    
                                   | |     |                                    
                                   T T    CA
6        21770292   ....A..T....                                                  21770281
6        22742336   .....A........                                                22742323
6        23353274   ...G.........                                                 23353262
6        34834222   ...........                                                   34834212
6        40905576   .......T...                                                   40905566
6        56380323   .............                                                 56380335
6        86574851   ....A......                                                   86574841
6        174358696  ...........                                                   174358706
6        185425840  .............                                                 185425852
6        200977032  ...........                                                   200977042
6        208657367  T............                                                 208657379
6        234142206  ...........                                                   234142196
6        251915689  ...........                                                   251915699
6        275119256  ...GA........G...T.....C.-..GG.T....TT....TCA......C......T.  275119196
                                   \   \                                        
                                   |   |                                        
                                   T   A
6        10593278   T..G.........G....A....C.-..GG.T....TT...--....C...C........  10593218
                                   \ \                            \             
                                   | |                            |             
                                   T T                           AA
6        95343377   .............G...T..........GG.AA...TT....T.A......C....T...  95343442
                                   \   \ \    \                                 
                                   |   | |    |                                 
                                   T   T CAA  T
6        106878501  ...G...                                                       106878495
6        177008431  ................C.A....C..A.G..-.T..TT....TCA......C.G......  177008500
                                 \  \                                           
                                 |  |                                           
                            GTTAGT TGTGT
6        210792046  .............G....T.........GA.CA...TT....TCA...............  210792114
                                   \ \     \  \                                 
                                   | |     |  |                                 
                                   T TA  CAA TTT
6        234436986  ..CGT........                                                 234436974
6        53366365   ...G..............A....C.-..GG.CA...TT....T.G....T..........  53366305
                                   \ \                                          
                                   | |                                          
                                   T T
6        36172023   T............                                                 36172035
6        245310000  ...G..C.......                                                245310013
6        244538373  .............G.T.......                                       244538397
                                     \                                          
                                     |                                          
                                    GT
6        106135345  ...T...A...                                                   106135335
6        222103424  .............C....A....C..A.G..-T...TT....TCA......C........  222103355
                                 \   \                                          
                                 |   |                                          
                                 G TAAGTATGTC
6        242584736  ...G...........T..A..A.C.-..GG.T....TT....TCA....T.C......-.  242584677
                                     \                                          
                                     |                                          
                                    GA
6        270709630  .T.............                                               270709616
6        21758398   .A.G...T...                                                   21758408
6        57934444   ...G....C....                                                 57934456
6        63493807   .A..TA.....T..                                                63493820
6        120483471  ...G.........G.T.......C.-A.GG.TA...TT....TCA.A..T........-.  120483530
                                     \                                          
                                     |                                          
                                    GT
6        237309609  ..T..........C..T.A.......T.T.......TT....TCA......C........  237309678
                                   \         \      \                           
                                   |         |      |                           
                                  TG       CAA  AGGCT
6        19047099   ....A..T......                                                19047086
6        34409612   ...........                                                   34409602
6        51817419   ...G.........                                                 51817407
6        60880869   ...GC....A...                                                 60880857
6        63938888   ...G...A......                                                63938901
6        81455139   .............G.........C...GGT.-....TT....TCA......CTG......  81455208
                                   \ \                                          
                                   | |                                          
                                   T TAAGTGTGTC
6        100854447  ...G.AC......                                                 100854459
6        125254875  ...........                                                   125254885
6        139387834  .............                                                 139387822
6        151140123  .............G.--TA....C..A.G..-A...TT....TCA..A...C........  151140179
6        154474600  ...........                                                   154474590
6        168375935  ...T.........                                                 168375923
6        173394664  .............G....A....C..A.G..-.A..TT....TCA.........C....A  173394729
                                   \ \                                          
                                   | |                                          
                                   T TGTGTC
6        240386652  .                                                             240386652
6        274524965  ...........                                                   274524975
6        8419583    ....A.............A.......A..T.A..-.C....A..CA.....C........  8419651
                                   \ \          \           \                   
                                   | |          |           |                   
                                   T T       GCAT        ATTG
6        42371647   .T.G......C..                                                 42371659
6        57315987   ...G.......                                                   57315997
6        82400293   T.........T..                                                 82400305
6        114172301  ...G.........G....A....C...G..A.AC.C.....GA.GA...T.C....T...  114172233
                                   \ \        \     \                           
                                   | |        |     |                           
                                   T T        A ATTTGA
6        163977186  .............C.T..A....C.-..GG.CA.C.TT....TCA......C......T.  163977245
                                     \                                          
                                     |                                          
                                     T
6        203809396  T..G.A........TTAGT..C..A..C.A.---...T....T.G...T..C......GG  203809340
6        236117257  .............G....A....C..A.A..-A...TT....TCA......C........  236117322
                                   \ \                                          
                                   | |                                          
                                   T TGTGTC
6        244934742  ......                                                        244934748
                     \                                                          
                     |                                                          
                     A
6        252646427  ..........G..G.TAGT..T..-.....--.T..TT...TTCA......C........  252646371
6        102888641  .........                                                     102888649
6        123910860  .......                                                       123910854
6        159655536  ...............G..A..A.C...T.---AA...T....TC.....T.C......-.  159655595
                                   \         \                                  
                                   |         |                                  
                                  TA        AA
6        50860625   ......G..                                                     50860617
6        95215856   .............                                                 95215868
6        182608771  .............                                                 182608759
6        28106095   ...G......                                                    28106104
6        61042394   ..............T...AA...C.-..GG.T....TT....TCA....T.C........  61042333
                        \         \  \                                          
                        |         |  |                                          
                        G         T  T
6        90711478   ...G.........G..                                              90711493
6        137549559  T...........                                                  137549548
6        160360740  TT........                                                    160360749
6        41786795   .............                                                 41786807
6        159379372  .............G.TAGT.......TCT.A.....TT....TC.C.....G........  159379307
                                           \         \                          
                                           |         |                          
                                         CAA       CCA
6        235865048  .............G....A.......TCT.A..C..TTC...TCA......C..T...T.  235864981
                                   \ \     \         \                          
                                   | |     |         |                          
                                   T T   CAA       TCA
6        34176553   ....A....                                                     34176545
6        39595495   ................T.T........GTGA.....TT....TCA......C........  39595424
                                 \       \           \                          
                                 |       |           |                          
                            GCTAGT     CAA         TCA
6        39716784   ...G.A.......                                                 39716772
6        60745799   ..T......                                                     60745807
6        96632110   .........                                                     96632118
6        107982947  ...GA....                                                     107982939
6        121991312  ...G....C..                                                   121991322
6        147316118  .T.G.T.......G..T.A....C..--AG...A..TC....TCA....T.C......-.  147316060
                                    \                                           
                                    |                                           
                                   AG
6        151237076  .A....C......G..                                              151237061
6        183133123  .........                                                     183133115
6        242811274  .......T.....G..                                              242811259
6        242831806  .T....C...                                                    242831815
6        250846232  ................                                              250846217
6        266631853  ....T....                                                     266631845
6        42036549   ..................A....C.-..GG.CA...TT...-..C..AT.........-.  42036608
                                   \ \                                   \      
                                   | |                                   |      
                                   T T                                   T
6        255827765  ...G........TG.--T.....C......--A...TT....TCA.A..T.C......-.  255827710
                                              \                                 
                                              |                                 
                                              A
6        27557012   ...........                                                   27557002
6        37965584   .............                                                 37965572
6        240198078  .............                                                 240198066
6        40382493   ........C.....A..TAAA.G.CA..G.T.....TC.....CA...-...........  40382432
                                 \                                              
                                 |                                              
                               GGC
6        261309101  ...G.........G....A..A.C.-..GG.TA...TT....T.G....T.C......-.  261309160
                                   \ \                                          
                                   | |                                          
                                   T C
6        9993560    .............                                                 9993572
6        92890930   .............                                                 92890918
6        228475231  ...G....                                                      228475238
6        239588200  ...G...........G..A....C.-..GG.T....TT...TTCA....T.C......-.  239588141
                                   \                                            
                                   |                                            
                                  TA
6        245169221  .............G.--TA....C.-..GG.T....TT....TCAA.....C......-.  245169276
6        7347124    ...............                                               7347110
6        90838606   ..T..........                                                 90838594
6        134473452  ...............                                               134473438
6        228435768  ...G....                                                      228435775
6        243132598  ......G....                                                   243132588
6        273018186  ...G........TG....A....C.-..GG.T....TT....TCA....T.C......-.  273018127
                                   \ \                                          
                                   | |                                          
                                   T T
6        273746628  ...............                                               273746642
6        68981299   ......A.T......TA.TAAA......TGAT....TT....TCA....T.C......-.  68981358
                                             \                                  
                                             |                                  
                                             A
6        182597465  .............                                                 182597477
6        218759373  ...G.........                                                 218759385
6        20093057   ........T....                                                 20093069
6        20751215   ....A........                                                 20751203
6        30945406   ...G..............A....-.T..GG.T....TT....TCA....T.C....T...  30945466
                                   \ \                                          
                                   | |                                          
                                   T T
6        46679350   ...G..C......G....A....T..AG....A.-.CT....TCA....T.C......-A  46679291
                                   \ \                                          
                                   | |                                          
                                   T T
6        93501946   ...G......T..                                                 93501958
6        236314036  .............                                                 236314048
6        271124106  ...G.......T.G....A....T..AGATA...C.-T....TCA...............  271124166
                                   \ \                                          
                                   | |                                          
                                   T T
6        16606439   ....A......                                                   16606429
6        34630760   ...G...........                                               34630774
6        41734502   ...............                                               41734488
6        42729041   .........T...                                                 42729029
6        43311754   .T.............                                               43311740
6        53596589   .T.G...........                                               53596575
6        71133820   ...G.......                                                   71133830
6        74329865   ...G...........                                               74329851
6        76919143   ...............                                               76919129
6        84410135   .....T...                                                     84410143
6        85042284   ...........                                                   85042274
6        97686913   ...G.....                                                     97686905
6        107999367  .T...........G.G..A..T.C..AGG..T.....T...-..CA.ATG.C........  107999307
                                   \                                            
                                   |                                            
                                  TA
6        110062118  ........                                                      110062111
6        148444174  ............T..                                               148444188
6        170633170  .A.G...........                                               170633184
6        195134267  .T.G.......T....                                              195134282
6        205286149  ...............                                               205286163
6        241848752  .........                                                     241848744
6        252367807  ...G.....T..C...T.A...AC.-..GG.T....TT....TCA....T.C........  252367747
                                   \                                            
                                   |                                            
                                  TA
6        255845124  ...T.......TGG..A.G....C.-..GA.T....TT...TTCA....TCC......-.  255845065
                                   \                                            
                                   |                                            
                                  TA
6        87196357   .............G..AG..........GG.CA...TT....TCA...............  87196288
                                   \       \  \                                 
                                   |       |  |                                 
                                TGGT     CAA TCT
6        114850864  TG.T.......                                                   114850854
6        180833696  .............G....A.......TGT.T.....TT....TCA......C........  180833627
                                   \ \       \      \                           
                                   | |       |      |                           
                                   T T     CAA  TGGTA
6        4058202    T.............                                                4058215
6        272819401  ....A....A....                                                272819388
6        120415992  ...G.A.........TAGT..C.C...C.A.---..TT....TCAC..-..C........  120416047
6        20782441   ...G.........                                                 20782429
6        57766629   .......G.T....                                                57766642
6        102578780  ..............                                                102578793
6        105481905  .........T....                                                105481892
6        110341399  .........                                                     110341391
6        122911609  ......C....A..                                                122911596
6        152304018  ..............                                                152304031
6        157323958  ..............                                                157323945
6        157495023  .............G....A......T..GG.C....TT....TCA......CT.......  157495092
                                   \ \       \                                  
                                   | |       |                                  
                                   T T CAAGTGTC
6        161359719  .T...........GT.AGT..C..A..-..A..--.CT....TCA....T.A......-.  161359774
6        84720966   ........C....                                                 84720954
6        57540034   .............C....A....C.-..TG.T....TG....TCAT..TT.C........  57540094
                                 \   \                                          
                                 |   |                                          
                                 G   T
6        177258153  .............G....A......T..GG.T....TT....TCA......C........  177258084
                                   \ \       \                                  
                                   | |       |                                  
                                   T T CAAGTGTC
6        221534958  ..............                                                221534945
6        257094333  ...G.A.........T..A....C.CAGG..A.-..TC....TCA...............  257094273
                                     \                                          
                                     |                                          
                                    GT
6        2630152    ...G......G...                                                2630139
6        4155343    ...G.........G....A....CA.....A.--..TT....TCA...............  4155403
                                   \ \        \                                 
                                   | |        |                                 
                                   C T        A
6        15148706   ...G.........G.TAG.....C..A.G..-....TT..T.TCA.....C......C..  15148648
6        20096988   ...G..........                                                20097001
6        24759071   ..............                                                24759084
6        32813419   ...G.A........                                                32813406
6        35418396   ...T.........G..C..T..                                        35418417
6        50621151   ...G.....T...                                                 50621163
6        54303258   .............G..T.A......T..GG.T.....T....TCA...............  54303188
                                   \         \         \                        
                                   |         |         |                        
                                  TA  CAAGTGTC         T
6        54602640   ..............                                                54602627
6        62488163   .T.......                                                     62488171
6        81919825   ...G.....T...                                                 81919837
6        82340767   ...G..........                                                82340780
6        90728407   ...........T..                                                90728394
6        91282608   ...G......                                                    91282617
6        122815341  ..............                                                122815354
6        130563716  .............                                                 130563704
6        149884542  T..G...                                                       149884548
6        156390381  .......G...T..                                                156390368
6        158613266  ...T.........                                                 158613278
6        165798473  ...G...                                                       165798467
6        202808723  TT............                                                202808710
6        204615929  ...............TAGT..C..A..T.A.---..TT....T.G....T.......     204615982
6        226723792  ....A..........                                               226723778
6        238231973  .............                                                 238231985
6        265806757  ....A.........                                                265806770
6        17896779   ...G.........                                                 17896767
6        32114162   ...............                                               32114148
6        8245334    ..........C....                                               8245348
6        32079562   .............                                                 32079550
6        140439097  ...G.........G.CA.T...CA.C..GAT....CTT.T....G....-..........  140439156
                                              \                                 
                                              |                                 
                                              A
6        217073735  .T...........                                                 217073747
6        18978533   .....C.......                                                 18978521
6        26763978   .T.G..............A....C.-..GAT.AA..TT...T..A....T........-G  26763919
                                 \   \                                          
                                 |   |                                          
                                 G   T
6        30839966   ......A......                                                 30839978
6        39610474   A............                                                 39610486
6        40037761   T............                                                 40037773
6        83213737   .............                                                 83213725
6        84666490   .........                                                     84666499
                      \                                                         
                      |                                                         
                      A
6        115252999  .........T...                                                 115253011
6        183328601  .......T.....                                                 183328589
6        185297831  .....A.......                                                 185297819
6        187932691  .............                                                 187932703
6        203175482  .............                                                 203175494
6        228300363  ..........C..                                                 228300375
6        238593265  .............                                                 238593277
6        247597629  ..............                                                247597642
6        270917125  ....A........                                                 270917113
6        15903605   ...G.........                                                 15903593
6        53287181   T..G.........G...GA....C..A.G..-AT..TT...-..C..G............  53287241
                                   \ \                                  \       
                                   | |                                  |       
                                   T T                                  C
6        172970030  .............C....A...C....T.---T..CTT....TCA....T.C......-.  172970089
                                 \   \       \                                  
                                 |   |       |                                  
                                 T   T      AA
6        270478318  ...G.........G...T.AGTA..A.G..--A...TT....TCA......C........  270478260
                                   \                                            
                                   |                                            
                                   T
6        766702     ...G...........                                               766716
6        3655521    A............                                                 3655533
6        16462468   ...G......G..                                                 16462456
6        16513317   ....TA.......                                                 16513329
6        23588739   .............                                                 23588751
6        23677696   .............                                                 23677708
6        25161374   .........T....                                                25161387
6        27958351   ..........C..                                                 27958339
6        29570564   .............                                                 29570576
6        31288195   T............                                                 31288183
6        36710097   ...G.........                                                 36710085
6        37310114   .............                                                 37310102
6        39711389   .............                                                 39711401
6        42076899   ..C.AA.......G..                                              42076914
6        43117218   .............                                                 43117206
6        47697148   ...G.........                                                 47697160
6        71574256   ....A....G...                                                 71574268
6        76901745   .............                                                 76901733
6        81574211   .............                                                 81574223
6        83398590   ...........                                                   83398600
6        86823140   ...G...........CA..A.....                                     86823116
6        153616867  .............                                                 153616879
6        155665399  .............                                                 155665411
6        158362528  ...G.........                                                 158362516
6        182731743  .........T...                                                 182731731
6        184925772  .........T...                                                 184925760
6        186569358  .............                                                 186569346
6        191548578  .............                                                 191548566
6        208642153  T............                                                 208642141
6        208748485  ...........                                                   208748495
6        228255362  ...G......C..                                                 228255374
6        237776145  .T.T.........                                                 237776157
6        238650192  ...GA........                                                 238650180
6        13304899   ...GA........                                                 13304911
6        22399197   ....A..........                                               22399211
6        53819716   ...G.........                                                 53819728
6        54635023   .T...A.......                                                 54635011
6        58555361   ...G.........                                                 58555349
6        97410348   ...T.........                                                 97410336
6        125529298  T............                                                 125529286
6        224535125  ...G.........                                                 224535113
6        228510139  ...G.........                                                 228510151
6        229493575  .....T.......                                                 229493563
6        238470356  ...........                                                   238470346
6        1977929    .............G.-T.A.....A..---.T....TT....T.A..A.G.C........  1977874
6        58602658   ...CA......                                                   58602648
6        65345076   ...GA........                                                 65345088
6        73084423   ...T.........                                                 73084411
6        126604547  .............G....A......------CA...TT....TCA......C........  126604602
                                   \ \                                          
                                   | |                                          
                                   T T
6        131806099  ...........                                                   131806089
6        138726533  -..GA........G..                                              138726519
6        182760248  .............G....A.......T.T.T.A.T.C.......A......C........  182760317
                                   \ \       \              \   \               
                                   | |       |              |   |               
                                   T T     CAA           TTTG   C
6        186744487  .....A.......                                                 186744475
6        233023968  ...G............T.AA.A.C..A.G.T.A...TT....TCA......A......-.  233024028
                                   \                                            
                                   |                                            
                                  TA
6        6551763    ...........G..                                                6551750
6        19764386   .TTG.........GT.AGT.....A..T.---A...TT....TCG....T.C......-.  19764441
6        87110007   ..............                                                87110020
6        223191050  ...G.........G....A....A..---.G.CT...T....T.A....T.C........  223190990
                                   \ \                   \                      
                                   | |                   |                      
                                   T T                  TT
6        26808981   T............                                                 26808993
6        32851180   .............                                                 32851192
6        85406620   ...G..C......                                                 85406608
6        104038392  ...........T..                                                104038379
6        11792037   ..........G..G....A......                                     11792012
                                 \                                              
                                 |                                              
                                 G
6        151547290  ..............                                                151547303
6        173109946  .............                                                 173109934
6        242353061  ...........                                                   242353051
6        257372177  .....A.....                                                   257372167
6        5666027    ...G.....T...                                                 5666015
6        14384846   .............                                                 14384834
6        25074605   ............                                                  25074616
6        31245227   .............                                                 31245239
6        38702035   .............                                                 38702047
6        40639608   .............                                                 40639596
6        73421911   T..........                                                   73421921
6        81689225   .......T.....                                                 81689213
6        90346773   ...GA..A...                                                   90346783
6        126974691  ...G......---....CT..C..A..C..---T..TT....TCA...............  126974638
6        132560619  .............                                                 132560607
6        135199874  ...GA....A....                                                135199861
6        164641744  ........                                                      164641751
6        170592423  .............                                                 170592411
6        199032696  .............T.TA.T..C.....                                   199032670
6        217038294  .......T......                                                217038281
6        228947123  ...G.........G.TAC.AA....T..GG.T....TT.....CA....T.C...-.CA.  228947182
                                             \                                  
                                             |                                  
                                             C
6        248656191  .............G....                                            248656208
6        58087867   ...G.A.......                                                 58087879
6        267638322  ...G.........G....A....C..A.G..-A...TTA...TCA......C......-.  267638263
                                   \ \                                          
                                   | |                                          
                                   T T
6        60390446   T.....C.......                                                60390433
6        48748778   .............                                                 48748766
6        229313030  ...G.....T...G.TAG.AA.......GG.T....TT....T.A....T.C......-A  229313089
                                              \                                 
                                              |                                 
                                              C
6        242260976  .............G..............GG.T....TT....TCA......C........  242261039
                                   \ \      \                                   
                                   | |      |                                   
                                   T A     TC
6        158607452  ...G..............A......-A.GG.T....TT....A.A....T.C....T...  158607392
                                  \  \                                          
                                  |  |                                          
                                  C  C
6        3375237    G....A......                                                  3375226
6        95408280   .............                                                 95408268
6        113670975  .............                                                 113670963
6        125195773  ...T.......                                                   125195783
6        241665615  ...........                                                   241665625
6        29974799   ...........T.........                                         29974775
                               \                                                
                               |                                                
                            TCAG
6        37098069   ..........-.T.GCT........A..TGA.....TT......G....T..G.A.....  37098009
                                        \    \                                  
                                        |    |                                  
                                        A    C
6        42074801   .............G..AT..........GG.T....TT....TCA......C......T.  42074870
                                   \      \   \                                 
                                   |      |   |                                 
                                TAGT    TCA TTT
6        134845832  .T...........G....A....-AC..GG.T....TT....TCA....T.C........  134845892
                                   \ \                                          
                                   | |                                          
                                   T T
6        197637631  .............                                                 197637643
6        245906856  .............G....A....C.-...A.CA...TC.....CA....T.C......GA  245906796
                                   \ \                                          
                                   | |                                          
                                   T T
6        3005408    ...........                                                   3005398
6        14722411   ....                                                          14722408
6        16529602   ........                                                      16529609
6        25201396   ...G.TC......                                                 25201408
6        53073857   ..C.......T..                                                 53073845
6        54926002   ...........                                                   54926012
6        62672728   ...........                                                   62672718
6        62957749   ...........                                                   62957739
6        63228387   .............G..T......C.-..TTT...G.TT....TCAC...T.C........  63228447
                                   \                                            
                                   |                                            
                                  TA
6        78737085   ...G.........                                                 78737097
6        81498026   ...T.........                                                 81498038
6        86889070   ...........                                                   86889060
6        142203052  .T.....                                                       142203046
6        157535039  .....                                                         157535035
6        158000180  ...........                                                   158000170
6        160317579  ...........                                                   160317569
6        175615696  ...........                                                   175615686
6        183954012  .......A...                                                   183954022
6        185433359  ............                                                  185433348
6        230777851  .......T...                                                   230777841
6        240379213  .T..A......                                                   240379223
6        243022370  .............G....A.......TGT.T.A...C.....TCA......C........  243022439
                                   \ \       \            \                     
                                   | |       |            |                     
                                   T T     CAA        GATTT
6        7836500    ...G...........T.CT..C..A..---.T....TT....TCG......C........  7836556
6        40334127   ...........                                                   40334137
6        74019336   ...........T.G.T.G.A.....T..AG.A....TTA...T.G....T.C...C..-.  74019395
                                             \                                  
                                             |                                  
                                             C
6        131287842  .............                                                 131287830
6        174803931  ...G....G....G....A.........GG.C....TT....TCA............CT.  174803864
                                   \ \     \  \                                 
                                   | |     |  |                                 
                                   T T   CAA TCT
6        176141164  G..G.T.....                                                   176141174
6        220219690  .A..........T..T..A....                                       220219712
6        240375423  ...G.........G..A.TAAA...C..--A.....TT....T.G....T..T...-.T.  240375364
                                                     \                          
                                                     |                          
                                                   TTA
6        772791     .............                                                 772779
6        3632806    ....C.C....                                                   3632816
6        5297100    ...........                                                   5297090
6        19120202   ...........                                                   19120192
6        27531708   .........                                                     27531700
6        31335677   ....A......                                                   31335667
6        32041266   ..C........                                                   32041256
6        38773887   ...........                                                   38773897
6        48746237   ...........                                                   48746247
6        57069703   ...........                                                   57069713
6        57580648   .............                                                 57580660
6        78986678   T...-.A......G..                                              78986664
6        79921837   ...........                                                   79921827
6        82630945   AT.........                                                   82630935
6        88484014   ...........                                                   88484004
6        100783390  ...G.AC......                                                 100783402
6        106609559  .............                                                 106609571
6        127015720  .............                                                 127015732
6        129958266  .G.........                                                   129958276
6        151116889  ................A.T.---ACA..A......CT.A.........-.........    151116832
                               \                                                
                               |                                                
                            TAGT
6        155069131  ...........                                                   155069141
6        161626168  .............                                                 161626156
6        162506270  ...CAA.....                                                   162506280
6        171801177  ...T.........                                                 171801165
6        172357879  ...T.......                                                   172357889
6        192641616  ...G...T.T.....                                               192641602
6        204496699  .A.........                                                   204496709
6        216928854  ...G.A.....T.G..T.A....C.-..GG.T....TT......--.....C....T...  216928914
                                   \                         \                  
                                   |                         |                  
                                  TT                        TT
6        217921945  .......A.....                                                 217921933
6        229994073  .A.....G...T..                                                229994086
                    \                                                           
                    |                                                           
                    T
6        238406150  .............                                                 238406138
6        242540050  ...G.........G.G..A..A.C..A.G.T.....TTA...TCA....T.C.....-..  242539990
                                   \                                            
                                   |                                            
                                  TA
6        275050000  .T...........                                                 275050012
6        182927168  .A...........                                                 182927156
6        160961870  ...G...........TA.T..C.....                                   160961896
6        224257701  ...G...........                                               224257715
6        258157894  .............                                                 258157882
6        160581405  ...G.A.......G....A....C..-.G..TA...TT....T.G....T.C........  160581465
                                   \ \                                          
                                   | |                                          
                                   T T
6        31334806   .............                                                 31334818
6        105844602  ...G.........G.TAGT..T.....---.AA...-TT..A.....GT.........-.  105844656
6        247769096  .....A.......G....A..A.C..AGG..CAA..TT.....CA.A..T.C......-.  247769157
                                   \ \                                          
                                   | |                                          
                                   T TT
6        63182679   .............G....A....CAA..GG.CA...TT....TCA....T.C......-.  63182619
                                   \ \                                          
                                   | |                                          
                                   T T
6        71164735   ...........                                                   71164725
6        123592242  ...G.........G.TAG.A.C..A..---.TA...TT....T.G......C........  123592186
6        143272488  ...                                                           143272486
6        157952598  T..G.........G..AGT..C.....                                   157952572
6        240497484  .............                                                 240497472
6        23326840   .............G....A....-.T..GA.T....TT....TCA.A..T.C........  23326900
                                   \ \                                          
                                   | |                                          
                                   T T
6        161354665  ...G.........G.T.....C.AA..---.CAA..TCT...TCA....T.C......-.  161354720
6        6509067    ...........                                                   6509077
6        26174145   .............                                                 26174157
6        58255974   ............-....GT.-....A..GA.A...CTT.....CA.....-........   58255918
                                             \                                  
                                             |                                  
                                             C
6        60352167   ...G.........                                                 60352155
6        218013482  ........T....G..                                              218013467
6        271500816  .TG....                                                       271500810
6        11374304   ...G.........C....A....C.-..GG.A....TT....T.G...TT.C......-.  11374245
                                 \   \                                          
                                 |   |                                          
                                 G   T
6        247668567  ..............                                                247668580
6        237741673  ...G.........G....A....C..A.GG.T....TT....TCA...G..C.....-..  237741612
                                   \ \                                          
                                   | |                                          
                                   T TA
6        14925190   .T.G...G.....GT.AG.A.C..A..--------..G..T...C....T..........  14925138
                                                                 \              
                                                                 |              
                                                                 A
6        79951681   ...G.........G....A....C.-.CGG.T....TT......AA.....C.......T  79951741
                                   \ \                                          
                                   | |                                          
                                   T T
6        84747441   .............G....AA...-.T..GG.T....TT....T.GA...T.C......-.  84747500
                                   \ \                                          
                                   | |                                          
                                   T T
6        19633466   ...G.........                                                 19633454
6        31719334   .....                                                         31719338
6        70503380   .T.......                                                     70503388
6        81725519   .............G.TAGT.........GT.T....TT....TCA......C........  81725454
                                           \  \                                 
                                           |  |                                 
                                         CAA TCT
6        107027017  ...G.....                                                     107027009
6        129756004  .............                                                 129755992
6        153174140  ....A....                                                     153174132
6        156328860  .........                                                     156328868
6        217181336  T...A......                                                   217181326
6        228193331  T......                                                       228193337
6        23752547   ..........                                                    23752538
6        76721876   ...G.........G..T......C.-..GG.CA...TT...GTCA....T.C........  76721816
                                   \                                            
                                   |                                            
                                  TA
6        89954623   T............                                                 89954635
6        127792387  .............G.TAGT.........GA.T....T.....TCA......C........  127792322
                                           \  \                                 
                                           |  |                                 
                                         CAA TCT
6        205431911  T............                                                 205431923
6        221929124  ...G.........G....A....C..AGG..A.AT.T.....TCA....T.C...T.-..  221929184
                                   \ \                                          
                                   | |                                          
                                   T T
6        244816075  .............G.TAGT.........GG.T....TT....TCA......C........  244816010
                                           \  \                                 
                                           |  |                                 
                                         TAA TCT
6        39777389   .............                                                 39777377
6        87623788   ...GA........G....A....C.-..GG.CAC..TT...TTCA...............  87623728
                                   \ \                                          
                                   | |                                          
                                   T T
6        92509614   ...........                                                   92509604
6        108946522  ...G.........                                                 108946510
6        226009986  .T.......                                                     226009994
6        6452060    ...G.......                                                   6452070
6        14336644   ....A.......                                                  14336655
6        24559267   .A.........                                                   24559277
6        32288927   .......A...                                                   32288937
6        35444832   ..........C..                                                 35444820
6        49287541   ...G..C........                                               49287555
6        71621579   ..........T..                                                 71621591
6        97679324   .........                                                     97679332
6        100645033  ...........T.G..AG..........GG.C....TT....T.G......C........  100644964
                                   \       \  \                                 
                                   |       |  |                                 
                                TAGT     CAG TCT
6        177477765  ..T...........                                                177477752
6        223016782  .A..CA.....                                                   223016772
6        240480949  .T..A......                                                   240480959
6        266079154  .............                                                 266079142
6        266688733  .....A...                                                     266688741
6        270682898  ...G......C..G..                                              270682883
6        271513436  ...G.......                                                   271513426
6        246797705  ...G.........G.TA.T.A....T..GG.T.....T....TCA....T.C........  246797645
                                            \                                   
                                            |                                   
                                            T
6        42124448   ...............                                               42124434
6        224442978  ....A........G.T..A....C.-..GG.T....TT....T.G......C........  224443038
                                     \                                          
                                     |                                          
                                    GT
6        147622278  ...G.........G.T.--..AA.....GG.CA...TT....TCA...T..G......-.  147622222
6        206679743  .........T...                                                 206679755
6        25180545   ...G.........G....A......-..GG.T....TT....TCA...-....CT.A.G.  25180486
                                   \ \                                          
                                   | |                                          
                                   T A
6        31177317   .............                                                 31177305
6        106646887  ...G...........                                               106646873
6        14279774   .....A.......G.TA.T.C....T..GG.T....TT....TCA......C........  14279834
                                             \                                  
                                             |                                  
                                             C
6        30990662   T............                                                 30990650
6        58506322   .............G....A..A.C.-..GA.T....TT....TCA...-......GA.T.  58506263
                                   \ \                                          
                                   | |                                          
                                   T T
6        238393446  ....-.......                                                  238393436
6        30766035   ...G.......T.G.TA.T.AA...T..GG.A....TT....G.G.A..T.C...G..-.  30766094
                                             \                                  
                                             |                                  
                                             C
6        111866750  A............                                                 111866738
6        139229297  ...G.A.......GT.----.C..A..---.T.A..TT....TC................  139229245
6        141936999  ...TA......                                                   141937009
6        159464666  .............                                                 159464654
6        226204425  ...........T..                                                226204438
6        246727628  ........                                                      246727635
6        252655171  .............                                                 252655183
6        25825274   ..C..........                                                 25825262
6        115168530  ...G..............A....C..A.G..A..-.TT....TCA....T.C......-.  115168589
                                   \ \                                          
                                   | |                                          
                                   T T
6        225968636  ...........                                                   225968626
6        246704876  TT...........                                                 246704888
6        5462158    .......                                                       5462164
6        12699483   ........T....G.TAGT.A....T..GG.T....TT....TCA......C......-.  12699542
                                             \                                  
                                             |                                  
                                             C
6        39287212   ........                                                      39287205
6        101416612  ...G.........G....A....C.-..GGTCA...TT....T.A......C........  101416552
                                   \ \                                          
                                   | |                                          
                                   T T
6        104746311  ..CT...........                                               104746325
6        178328499  .A...A.....                                                   178328509
6        240144093  ......A.......GTC.A....C.-..GG.T...CTT....TCA......C........  240144151
6        252826595  T..G.A.......G....A....C.-..GG.T....TT....TCAA.....C........  252826655
                                   \ \                                          
                                   | |                                          
                                   T T
6        261157128  .T.G.........G....A....C.-..GG.CA...TT.-..TCA......C........  261157187
                                   \ \                                          
                                   | |                                          
                                   T T
6        208516793  ..............                                                208516780
6        60371020   ...G.........                                                 60371032
6        252658982  .............                                                 252658994
6        40146510   ....A..TG..T.--..TA.........GA.A....TT.....CA.....-.........  40146566
6        34301283   .............                                                 34301271
6        96845407   ...G.........                                                 96845395
6        226174866  .....A........                                                226174879
6        203270544  ...G...........                                               203270530
6        218844966  .............                                                 218844978
6        42625759   .T.......T...                                                 42625747
6        50437756   ...G.......T...T.G.A....                                      50437733
6        110723640  ....AA.......                                                 110723628
6        31025506   ...G.........                                                 31025494
6        39133870   ...G.........                                                 39133882
6        72590172   .............G.T..A.........AG.T....TT....TCA......C........  72590239
                                     \     \  \                                 
                                     |     |  |                                 
                                    GT   CAA CCT
6        79262557   .............G....T......T..G..T....TT...-..A......C........  79262489
                                   \ \   \   \                                  
                                   | |   |   |                                  
                                   T TGGGT   C
                                         |                                      
                                       CTA
6        100277735  ...G.......                                                   100277725
6        144880325  .........T...C...T.-......A.GGT.T..CTT....T.C...AT.C.......A  144880265
                                \             \                                 
                                |             |                                 
                                T             C
6        200855421  .....T..T.C...                                                200855434
6        203436821  .G.G.........                                                 203436833
6        237058830  .............G..T.A..A.C.-..GG.T....TT.G..T.G....T.C....-.GG  237058773
6        246257970  ...G.........                                                 246257982
6        275113928  ..C.T........                                                 275113916
6        275171643  T..GA........                                                 275171631
6        36387943   ....A........                                                 36387931
6        46028858   ..C....                                                       46028864
6        59594430   ...G.........                                                 59594418
6        74694341   ...G......                                                    74694332
6        91530945   .......                                                       91530951
6        136088028  .........T...                                                 136088016
6        141639897  ...........                                                   141639887
6        191526787  .A..TA.......T..T.A..-A.CAA.GA.A....TT......A...........T...  191526727
                                 \                                              
                                 |                                              
                                GG
6        198183488  ...G...T.....G...                                             198183472
6        202034211  .......                                                       202034217
6        202860289  .............                                                 202860277
6        224922916  .A...........G..                                              224922931
6        235823822  .............                                                 235823810
6        4266076    .............T.GT........T..GG.T....TT...-..CA..............  4266008
                                 \           \                                  
                                 |           |                                  
                                GC    CAAGTGTC
6        72688144   .............G..A.T.........GG.T....TT...-..C......G........  72688212
                                   \       \  \                                 
                                   |       |  |                                 
                                TAGT     CAA TCT
6        80320678   ......CAG......                                               80320692
6        127816695  ...........                                                   127816685
6        208045551  .............                                                 208045539
6        246258233  ...G.........                                                 246258245
6        98911234   .............                                                 98911246
6        223487251  .............                                                 223487263
6        115781477  ...........                                                   115781467
6        188070007  .............G.C..A.........GA.T....TT...TTCA......C......-.  188070071
                                           \  \                                 
                                           |  |                                 
                                         CAA TCC
6        146208049  ...G.........G.T..A..C.C..A.G..-A...TT....TCA....T.C...G..-.  146208108
                                     \                                          
                                     |                                          
                                    GT
6        19797364   ...G.......                                                   19797374
6        117720388  ...G..........T.AG.A.C.---..GT.T....TT...TT.A....T.C....-.T.  117720333
6        239836404  .............                                                 239836416
6        157753831  ...TA......A..                                                157753818
6        237727389  ...G.......                                                   237727399
6        156127590  ...G.A.......G.T..A....C.-..GG.T....TT....TCA...TT.C......--  156127648
                                     \                                          
                                     |                                          
                                    CT
6        180456670  ...G.........                                                 180456682
6        205067203  ..............                                                205067190
6        268912594  ...........                                                   268912584
6        18198726   .............                                                 18198714
6        23968399   ...........                                                   23968409
6        53090717   ....A........                                                 53090729
6        75794406   ......C......                                                 75794418
6        83326032   .............G.TAGT.........GATT....TT....TCA......C......-.  83326096
                                           \  \                                 
                                           |  |                                 
                                         CAA TCT
6        115375853  .T...A.......                                                 115375841
6        122026213  .....A.......T....A.........GG.T....TT....TC......-.......G.  122026279
                                   \ \     \  \                                 
                                   | |     |  |                                 
                                   T T   CAA TCT
6        266276122  .............G.TAGT.........GG.T....TT....TCA......C......-G  266276186
                                           \  \                                 
                                           |  |                                 
                                         CAA TCT
6        274688590  ...............                                               274688576
6        22890958   .............                                                 22890946
6        28268767   ............                                                  28268756
6        35360836   ...G.........C...                                             35360852
6        86680951   .............G.TAGT......T..GG.T....TT....TCA......C......-.  86680887
                                           \ \                                  
                                           | |                                  
                                         CAA ATC
6        135170774  ...G..C....T.G..T.A....C.-..GG.T....TT....T......T.C........  135170834
                                   \                                            
                                   |                                            
                                  TA
6        157741597  ...............                                               157741583
6        221467396  .T.G..........T.ATA..C..A..---.T....TT....T.G..A.T..G.....-.  221467337
                                \                                               
                                |                                               
                             AGTT
6        239583691  ...G.........                                                 239583679
6        240318008  ............                                                  240318019
6        267073211  T....A.......                                                 267073223
6        13345297   .............G.TAGT.........GG.C....TT....TCA......C.....-..  13345233
                                           \  \                                 
                                           |  |                                 
                                         CAA TCT
6        22821059   .........                                                     22821067
6        24938802   .........T...G..T.A....C.-..G..C.C..TT....T.G....T.C........  24938742
                                   \                                            
                                   |                                            
                                  TA
6        25958034   ...G......G..G.TA.T.C..T.T..GG.CA...TT....TC....TT........-A  25958093
                                           \                                    
                                           |                                    
                                           A
6        26622480   ...G.........                                                 26622492
6        29066457   .............                                                 29066469
6        29970043   ...G.........GT...A....A.-..AG.T....TT....TC.....T.C........  29969983
                               \     \                                          
                               |     |                                          
                               T     T
6        48694134   ...G.........T....A....C.-..GG.T....TT....TCG..AA..C........  48694073
                                   \ \                                 \        
                                   | |                                 |        
                                   T C                                 G
6        62736218   .....A.....                                                   62736208
6        79806046   ...T.........                                                 79806058
6        133612275  .........T..                                                  133612286
6        146516753  ..............                                                146516740
6        158358183  ...G...........                                               158358197
6        183685707  ........C.T...                                                183685694
6        206427486  T...A.........                                                206427473
6        207201158  ...G.........                                                 207201170
6        229039315  .....A.......                                                 229039327
6        236009039  .............                                                 236009027
6        245103329  ......C......C.TAC.AA....T..GG.T....TT...TTCA....T.C......-.  245103270
                                            \                                   
                                            |                                   
                                            T
6        258854126  T..G.........                                                 258854138
6        271326357  .............                                                 271326369
6        16021864   .T...........                                                 16021876
6        79639553   ...T.........                                                 79639541
6        1804210    ...G...............A...-.T..GG.T....TT....TCA....T.C...C....  1804150
                                   \ \                                          
                                   | |                                          
                                   T T
6        35505681   ...G.........G....G.........GGT....AC......CAA.C.T..........  35505618
                                   \ \        \                                 
                                   | |        |                                 
                                   T TT       T
6        125785816  .............                                                 125785804
6        270699140  .............                                                 270699152
6        31351206   ...GT.G......                                                 31351194
6        203341962  .............                                                 203341974
6        203867962  .............                                                 203867950
6        252118665  .T...........                                                 252118677
6        74509188   ...G....G....G....A....C.-..GG.CA...TT....T.A....T.C......-.  74509247
                                   \ \                                          
                                   | |                                          
                                   T T
6        79955972   ...G.........G.CT.A....C..A..T...--C....----..AGT.......T...  79955917
                                   \                                            
                                   |                                            
                                  TA
6        103060027  .......T.A...                                                 103060015
6        131458588  ...G...........                                               131458602
6        197633638  .......T...T...                                               197633624
6        22958722   .............G.CC.A.........GG.T...CTT.....-A......C........  22958788
                                   \       \  \                                 
                                   |       |  |                                 
                                  TA     CAA TCT
6        23890943   ...G.........                                                 23890955
6        23896297   ...G.........                                                 23896309
6        57056402   ...GA........                                                 57056414
6        208158537  ...........                                                   208158527
6        208917794  T..G...........                                               208917780
6        240928536  ...G.......T...                                               240928522
6        244063718  G..GA..........                                               244063704
6        33955621   ...G.........                                                 33955609
6        48780694   ...G.........                                                 48780682
6        50323320   A..GA..........                                               50323334
6        53915667   .............                                                 53915679
6        54790748   .............                                                 54790736
6        61498477   .A.......T...                                                 61498489
6        88011181   ..C..........G.........C..                                    88011154
                                   \ \                                          
                                   | |                                          
                                   T T
6        88382396   .....A.....                                                   88382406
6        112841339  .............                                                 112841327
6        156363098  ...G...........                                               156363112
6        159972377  ....A........G.TA.T......T..GA.T....TT.....-A......C....T...  159972439
                                         \   \                                  
                                         |   |                                  
                                       CAA   C
6        207221883  .............                                                 207221895
6        247019637  ..T............                                               247019651
6        270225220  ...G...........                                               270225234
6        14201496   ...G...........G..A....C..C..A.TT...C..G.GT....G............  14201564
                                   \          \        \                \       
                                   |          |        |                |       
                                  TA       AGGC       AG                C
6        28114165   ...G.........                                                 28114177
6        33733482   ...G.........                                                 33733470
6        37448288   ...G.........                                                 37448276
6        38895945   ...G.A.......G.........T..                                    38895972
                                   \ \                                          
                                   | |                                          
                                   T T
6        59922758   .A...........G..T.A....-.T..GG.CA....T....TCA....TCC........  59922698
                                   \                                            
                                   |                                            
                                  TA
6        62767202   ...GA......A.G....A....C..A.G.A...T.T..--.TCA.A..T.C......-.  62767260
                                   \ \                                          
                                   | |                                          
                                   T T
6        74797848   ...G.T...T...                                                 74797836
6        91742922   ..C........                                                   91742912
6        96000728   ...G.........G....AA..CC......--.A..TT.....-A..C...C........  96000669
                                   \ \        \                                 
                                   | |        |                                 
                                   T T        A
6        97222850   .............G....A....C....                                  97222879
                                   \ \                                          
                                   | |                                          
                                   T T
6        122746063  ...G....G..TGG....A....C.-..G..T....TT....TCA.A..T........-.  122746122
                                   \ \                                          
                                   | |                                          
                                   T T
6        123018950  A..........                                                   123018940
6        137180054  ...G.........G.TA....                                         137180074
6        191547954  ...G.........                                                 191547966
6        206377754  ...G.........                                                 206377766
6        226564218  ...G.........                                                 226564206
6        26429237   ...G.........G.........C......--A...TT....TCA....T.C......-.  26429296
                                   \ \        \                                 
                                   | |        |                                 
                                   T T        A
6        217636155  .............G...TAC..CC.-..GG.T....TT.....C......GC......-.  217636097
                                   \                                            
                                   |                                            
                                   T
6        160180243  ...G.....G...G.T..AA..AC..-..G.T....TT....GCA.............-.  160180184
                                    \                                           
                                    |                                           
                                   AG
6        11113075   ...G...........                                               11113089
6        27435280   ...G.........                                                 27435292
6        59858596   .............G..T.A....-.T..GG.CT....T....TCA....TCC......-.  59858537
                                   \                                            
                                   |                                            
                                  TA
6        53373752   A...-......                                                   53373743
6        86504930   ...G.........G....A....C.-..GA.T....TT....TCA....T........-.  86504871
                                   \ \                                          
                                   | |                                          
                                   T T
6        123821161  .T.G..C......G....A....-....GG.T....TT....A.A....T.C......-.  123821220
                                   \ \                                          
                                   | |                                          
                                   T T
6        242277241  ...G...........T..G..                                         242277261
6        12946772   ............                                                  12946761
6        15426889   .............                                                 15426877
6        23445855   ...........                                                   23445845
6        24985264   ..............                                                24985251
6        25113617   ...G.........                                                 25113629
6        31735274   ...........                                                   31735284
6        36577382   ...G...........                                               36577368
6        53838271   ...G.A......C..-T.A...-C.T..GG.T....TT...TTCA....T.A......-.  53838215
6        57946504   ...G.A............A....C.-..GG.T....TT....TCA..C.T.C........  57946564
                                   \ \                                          
                                   | |                                          
                                   T T
6        135035153  ...G.........                                                 135035165
6        207143062  ...GA........G..T.A....C..AGG..A..-.TT....TCA...-.........-.  207143120
                                    \                                           
                                    |                                           
                                   AG
6        246706594  ...G..............A....C.-..GG.CA...TT....TCA....T......-.T.  246706653
                                   \ \                                          
                                   | |                                          
                                   T T
6        251689124  ...G...........                                               251689138
6        21757779   ...G..........                                                21757792
6        43151721   .............                                                 43151733
6        59793312   ......G......G..T.A....-.T..GG.CA....T....TCA....TCC......-.  59793253
                                   \                                            
                                   |                                            
                                  TA
6        157466314  ..............                                                157466301
6        20562963   ...G......C..G.G..A..A.C.-..GG.T....CT....TCG....T.C........  20562903
                                   \                                            
                                   |                                            
                                  TA
6        24914077   ...........                                                   24914087
6        62207474   ...G.......T...                                               62207460
6        159890057  ...G.A.......G....A..C...-..GG.T....TT....TCA....T.C......-.  159889998
                                   \ \                                          
                                   | |                                          
                                   T C
6        170546841  .................                                             170546857
6        182150058  ...G.......                                                   182150048
6        184196349  ...GA........G....A....C..A.G..-A...TT....TAA....T.C......-.  184196408
                                   \ \                                          
                                   | |                                          
                                   T T
6        206303566  .....A.......G....AA...C...GG..-A...TT....T.GA...T.C.....-..  206303507
                                   \ \                                          
                                   | |                                          
                                   T T
6        237985796  ...G.........G.........C..                                    237985769
                                   \ \                                          
                                   | |                                          
                                   T T
6        248364235  ...G.......                                                   248364245
6        38131610   .............                                                 38131622
6        42038324   ...G.........                                                 42038336
6        47126141   ...G.........                                                 47126153
6        47909440   .............                                                 47909428
6        52200441   ..GG.........C....A....C.-..AG.T....TT....G.G...T..C........  52200381
                                 \   \                                          
                                 |   |                                          
                                 G   T
6        52354578   ...G.........                                                 52354566
6        74625657   ...G...........                                               74625671
6        87448438   .............                                                 87448426
6        159421191  .............                                                 159421179
6        200385565  .T..A..........T..A.A..-.T..AG.T....TT....TC.....T.CT.....-.  200385506
                                     \                                          
                                     |                                          
                                    GT
6        226598284  ...G...........                                               226598298
6        234491354  ....A.........                                                234491367
6        239821924  ...........                                                   239821914
6        253835590  .............G...GA......T..GG.T.....T....TCA......C..A.....  253835528
                                   \ \       \                                  
                                   | |       |                                  
                                   T T       C
6        269658240  T..G.........G....A..A....AGT.T...T.T-....TCA.............-.  269658299
                                   \ \                                          
                                   | |                                          
                                   T T
6        271999351  .T...........                                                 271999339
6        13296890   T..G...........                                               13296904
6        23550920   ............                                                  23550931
6        23639870   ............                                                  23639881
6        40953838   .............                                                 40953826
6        43138870   ...............                                               43138884
6        46595778   ...............                                               46595764
6        52253479   ....                                                          52253482
6        86775999   .............                                                 86775987
6        134040275  .A...........                                                 134040287
6        138390343  ...G........                                                  138390354
6        165729749  ...........                                                   165729739
6        205511758  T..............                                               205511744
6        205635551  ...G...........                                               205635537
6        227388525  .............                                                 227388537
6        230443672  ...G.....T...G....A....C.-A.GG.T....TT....TCA....T.C......-.  230443731
                                   \ \                                          
                                   | |                                          
                                   T T
6        240636810  ........                                                      240636817
6        241796608  .......                                                       241796614
6        247864853  .............                                                 247864841
6        59081736   ...G.....T...G....A..A.C.-..AGTT....TT..T.T.G...........G.-.  59081677
                                   \ \                                          
                                   | |                                          
                                   T C
6        20759221   T..T.........                                                 20759209
6        56639284   ...G.........                                                 56639272
6        160943193  ...G.........                                                 160943181
6        86742390   ...G.........                                                 86742378
6        186774427  .............G....A....C.-..GG.T....TT....TCA......C........  186774487
                                   \ \                                          
                                   | |                                          
                                   T T
6        204492412  ...G...T...T.G.T..A....C.-..GG.T.C..TT....T.A.A..T..T.....-.  204492471
                                     \                                          
                                     |                                          
                                    GT
6        25805327   ...G.........G.G.GA....C....GG.CAT..TT....TCA......C......-.  25805264
                                   \          \                                 
                                   |          |                                 
                                  TA        TCT
6        32292759   ...G.........G....A....-.T..GG.CAA..TT....TCAT.....C......-.  32292700
                                   \ \                                          
                                   | |                                          
                                   T T
6        49041953   .............T.TA.T......T..GG.T....GT....T.A.C..T.C......-.  49042012
                                             \                                  
                                             |                                  
                                             C
6        56386553   .............                                                 56386565
6        77492421   .............                                                 77492433
6        86488957   ...G...........                                               86488943
6        112964950  ...G.........                                                 112964938
6        147809292  ...G...........                                               147809278
6        158348628  ...G.........                                                 158348640
6        204546522  .............                                                 204546510
6        207367620  T..G.........                                                 207367632
6        239780752  ...G......G..G.--TA....-.T..GG.T....TG....TCA......CT.....-.  239780807
6        240237116  ...G.........G....A....-.T..GG.CA...TTA...TCA....T.C......-.  240237175
                                   \ \                                          
                                   | |                                          
                                   T T
6        248040602  ...G...........                                               248040616
6        264790063  ...G..........                                                264790076
6        267660665  ...G.........                                                 267660653
6        5230768    ...G.........                                                 5230756
6        5388745    ..............                                                5388732
6        50701146   ...G.......T.T....A....-.T..GG.CA...TT.....CA.A..T........-.  50701087
                                   \ \                                          
                                   | |                                          
                                   T T
6        60171572   .............G....A....C.-..GGTCA...TT....TCA....T.A......-.  60171513
                                   \ \                                          
                                   | |                                          
                                   T T
6        97639456   ...........                                                   97639446
6        125673442  ...G.........                                                 125673454
6        125912534  ...G.A.......G....A....C.-A.GG.T....TT....T.A......C........  125912474
                                   \ \                                          
                                   | |                                          
                                   T C
6        182915387  .............                                                 182915399
6        1994400    ...G.........                                                 1994388
6        2796682    ...G.........                                                 2796670
6        21690560   ...T.........                                                 21690572
6        25878015   ...G.........G..                                              25878030
6        28878803   ...G.........                                                 28878815
6        37169504   ...G.........G...C.....C.-..GGTC....TT....TCA....T...C......  37169444
                                   \   \                                        
                                   |   |                                        
                                   G   A
6        38090144   ...G.........                                                 38090132
6        46241181   .............G..T..A...C.-..GA.A....TT....TCA....T.C........  46241121
                                   \                                            
                                   |                                            
                                  TA
6        52296225   ...G.........G....A....C.-..AGAT....TT....TCA....T.C........  52296285
                                   \ \                                          
                                   | |                                          
                                   T T
6        82231664   ...G.........                                                 82231652
6        84737419   ...........                                                   84737429
6        87213617   .T.G...TG.....-T..-..A.C.-..GG.T....TT....TCA....T.C......-.  87213562
6        110167762  .............                                                 110167750
6        118928915  ...G...T.....                                                 118928903
6        121045747  ...G.........                                                 121045735
6        129126819  .....A.......                                                 129126831
6        158696016  ...T.......A.G....G....C.AAGT..A..-..T....TCG....T.C......-.  158696075
                                   \ \                                          
                                   | |                                          
                                   T T
6        170632438  T..G..C...........A....CC.ACA..A..T.T.-...T.G....A.C......-.  170632379
                                   \ \                                          
                                   | |                                          
                                   T T
6        174446777  ...C.........                                                 174446789
6        185178807  .............                                                 185178795
6        188051502  ...G.A..G....                                                 188051514
6        194813871  ...G.........                                                 194813883
6        237754870  ...G...A.....                                                 237754882
6        238413497  ...G.........                                                 238413485
6        247729750  ...G.........                                                 247729738
6        249624789  ...G.........                                                 249624801
6        252298771  ...G......G..                                                 252298759
6        264830864  ...G..........                                                264830877
6        272069590  ...........G.G....A....-CA..GA.T....TT....TCG....T........-.  272069649
                                   \ \                                          
                                   | |                                          
                                   T T
6        275305077  .............                                                 275305065
6        20436209   ...G.........G..T.A....C..A.G..-....TT....TCA......C.A......  20436149
                                   \                                            
                                   |                                            
                                  TA
6        21121095   ........                                                      21121088
6        24126795   ...T...........                                               24126809
6        38769831   ...G....C....                                                 38769843
6        43578821   .............G..............GG.T....TT....TCA......C........  43578888
                                   \ \     \  \                                 
                                   | |     |  |                                 
                                   T T   CAA TCT
6        62813497   ...G..............A.G..C..AGGT.--A...T....TCA....T..........  62813438
                                   \ \                                          
                                   | |                                          
                                   T T
6        115887896  ...G...........                                               115887910
6        169940121  ...G.A.....T..                                                169940134
6        188212576  .............G....A..A.-C...GGTT....TT...AT.G.....AC......-.  188212517
                                   \ \                                          
                                   | |                                          
                                   T T
6        193064830  ...G...........                                               193064816
6        197536086  .............G....A.........GG.T....TT.....CA....G.C........  197536153
                                   \ \        \                                 
                                   | |        |                                 
                                   T T   GTGTCT
6        204428673  .............G....A....-.T..GG.CA...TT...TT.A....T.C......-.  204428732
                                   \ \                                          
                                   | |                                          
                                   T T
6        226419156  ...G.......T.G....A....C....T.--AC..TT.....CA....T.C......-.  226419215
                                   \ \        \                                 
                                   | |        |                                 
                                   T T        A
6        242688765  ....                                                          242688762
6        249151057  ...G.......T.G.--TA....-.T..AG.T....TT....T........C..C...-G  249151002
6        1254876    ...G........TG.G..A....C.-..GG.T....TT....TCA....T.C........  1254936
                                   \                                            
                                   |                                            
                                  TA
6        4754189    ........G..G.G.--TA....C.-..GG.T....TT....TCA....T.C........  4754133
6        7222898    ..................-.A....T..GG.T....CT....TCA....TA........   7222839
                                   \         \                                  
                                   |         |                                  
                                   T         C
6        23427355   ...........A.G.T..A.....A..T.A.---..TT....TCG......C......-.  23427296
                                     \    \                                     
                                     |    |                                     
                                    TT   TC
6        35648059   .............G...TA....C.-..GG.T....TT....TCA....T..........  35647999
                                   \ \                                          
                                   | |                                          
                                   T T
6        39296403   ...G.........                                                 39296391
6        39699220   ...G..C......                                                 39699232
6        41594758   .............G.T....C..C.-..GG.CAC..TT....TCA......C........  41594818
                                     \                                          
                                     |                                          
                                    GT
6        57565102   ...........                                                   57565112
6        60214297   ...G.....                                                     60214305
6        62662927   ...G...........                                               62662913
6        63823731   ...GA.......GG.T.--....C.-..GATT....TT..T.TC.....T.C......-.  63823676
6        76279088   ..TG.........                                                 76279076
6        77655785   ...G.........G....A....C.-..GG.T....TT...TT.A......C........  77655725
                                   \ \                                          
                                   | |                                          
                                   T T
6        87419756   ...G.............                                             87419739
                                 \                                              
                                 |                                              
                                 C
6        104472107  .............G..............GG.C....TT....TCA......C........  104472040
                                   \ \     \  \                                 
                                   | |     |  |                                 
                                   T T   CAA TCT
6        120357195  ..C..........                                                 120357183
6        124921487  ...G.......T...                                               124921473
6        135758461  ....A........                                                 135758473
6        136169790  ...G.........G...                                             136169774
6        158409414  ...............                                               158409428
6        187750353  ...G.......                                                   187750363
6        191458603  ...G.......                                                   191458613
6        194498360  ...G.....                                                     194498368
6        204768661  T..G......---.....-....C.-..G..T....TT....TCA...GT.C.A....-G  204768608
6        207856889  ...G.......                                                   207856899
6        226680243  ...TA........                                                 226680231
6        235263310  ...........                                                   235263300
6        237517841  ...G.......                                                   237517851
6        240069730  ...G.........G.....A...-.T..GG.T....TT....TCA....T.C......-.  240069671
                                   \ \                                          
                                   | |                                          
                                   T T
6        245238162  ...G.........                                                 245238150
6        252073162  T..G...........                                               252073148
6        262958980  ...G.........                                                 262958968
6        271431118  ...G.........G....A..A.-.T..GG.A....TT....TCA...TT.C......-.  271431059
                                   \ \                                          
                                   | |                                          
                                   T T
6        53311408   ...G.A..G.........A....A.-..GG.T....TT....TC..T..T.C......-.  53311349
                                   \ \                                          
                                   | |                                          
                                   T T
6        87629194   .................TA....C.-..GG.T....TT....TCA....T.C.....-..  87629136
                                   \                                            
                                   |                                            
                                   T
6        90863872   ..........T..T..---........GTG.-A...TT....T.A....T.C..A...-.  90863817
                                 \                                              
                                 |                                              
                                 G
6        48744500   .............                                                 48744512
6        126317309  .T.CA.....                                                    126317300
6        3337857    ...C.........                                                 3337845
6        131590756  ...G.........G....A..A.C.-..GG.T.C..TT....TCA....T.C......-.  131590815
                                   \ \                                          
                                   | |                                          
                                   T T
6        239747315  .............G....A....C.-..GA.T....TT.....CA....T...A....-.  239747256
                                   \ \                                          
                                   | |                                          
                                   T T
6        16093707   ...G.........G....A....C.-..GGATA...TT....TCA....T.C......-.  16093766
                                   \ \                                          
                                   | |                                          
                                   T T
6        24697263   .............                                                 24697251
6        30730779   ...G.....T........A....C.-..GG.T....TT....TCA......C...C....  30730842
                                   \ \                                         \
                                   | |                                         |
                                   T T                                       CAG
6        60571531   ...G.......T...G..A....C.-..GG.T....TT....TCA....T.C......-.  60571590
                                   \                                            
                                   |                                            
                                  TA
6        74248629   ...G.........                                                 74248641
6        87662571   ...G.........                                                 87662583
6        91332193   ...G.......G.G..T.A....C.-..GATT....TT....T.G......C......-.  91332252
                                   \                                            
                                   |                                            
                                  TA
6        98957836   ...G.........                                                 98957848
6        106231672  ..............T...A....C.-..GGTCAA..TT....T.GA...T.C......-.  106231611
                                 \   \                                          
                                 |   |                                          
                               GCT   T
6        132091484  ..............AT..A....C.-..GATT....TT....TCA......C.....-..  132091424
                                 \                                              
                                 |                                              
                               GTT
6        141820708  ...G.........G..                                              141820723
6        151001427  ...........T...                                               151001413
6        190641996  .............                                                 190641984
6        241255257  ...G.A.......                                                 241255269
6        257319573  ...G.........                                                 257319585
6        33861364   ...G.........G....A....C.-..AG.T....TT....TCA....T........-.  33861423
                                   \ \                                          
                                   | |                                          
                                   T T
6        44617505   ...G..............A....C.-..GG.T....TT....TCA....T.C......-.  44617564
                                   \ \                                          
                                   | |                                          
                                   T T
6        56068237   .......T.....                                                 56068225
6        84507378   ...G.........G...                                             84507394
6        93917680   ...G...........                                               93917694
6        106719350  ...G.........G.G..A..A.C.-..GG.T....TT....TCA...-.........-.  106719408
                                   \                                            
                                   |                                            
                                  TA
6        142881336  .............                                                 142881348
6        185152131  ...G...........                                               185152117
6        237634719  .............                                                 237634706
                      \                                                         
                      |                                                         
                      T
6        254184920  .......T.......                                               254184906
6        35742394   GT.G.A..........T.A......-..GGTCA...TT....TCA....T.C......-.  35742335
                                   \                                            
                                   |                                            
                                  TA
6        82709849   .....A.....T..                                                82709862
6        95139109   ...G.......                                                   95139119
6        129957881  ...G.........G..                                              129957866
6        170553972  .............                                                 170553960
6        170966057  ..................G......T..GG.C....TT...TTCA......C......-.  170966125
                                 \       \   \                                  
                                 |       |   |                                  
                            GCTAAT     CAA   C
6        191681433  .T...........G..T.A....C...G...--T..TT.....CA....T.C.A....-.  191681492
                                   \          \                                 
                                   |          |                                 
                                  TA          A
6        204185033  ...........                                                   204185043
6        238705533  .........G...G....A....C.-..GGTCA...TT....T.G....T.C......-.  238705592
                                   \ \                                          
                                   | |                                          
                                   T T
6        248235843  A..............                                               248235857
6        249696617  ..TG.........G....A....C.-..GG.CA...TT....T.A....T.C...T..-.  249696558
                                   \ \                                          
                                   | |                                          
                                   T T
6        7957287    ...G.........                                                 7957275
6        14415833   ...G...........                                               14415847
6        18124937   T..G............AG...C..A...---T.A..TT....TCA...............  18124997
                                   \                                            
                                   |                                            
                                TAGT
6        22506341   ...G...........                                               22506327
6        22894121   .............                                                 22894133
6        32083001   .............                                                 32083013
6        41531276   ...G...........                                               41531290
6        44098801   ...G.........                                                 44098813
6        51709793   ...G.A.......                                                 51709781
6        52962206   .............                                                 52962218
6        53254857   ....A.............-.A....T..GG.T...GTT....TCAA...T........-.  53254916
                                   \         \                                  
                                   |         |                                  
                                   T         C
6        53712873   .............                                                 53712885
6        55651420   ..............                                                55651433
6        77185948   .....A.......                                                 77185936
6        80372686   ...G.........                                                 80372698
6        81526752   ...G...........                                               81526738
6        83040582   ...G.........G....A....C......--AA..TT....TCA....T.C.....-..  83040523
                                   \ \        \                                 
                                   | |        |                                 
                                   T T        A
6        90203623   ...G.........                                                 90203635
6        92609250   ...G.........                                                 92609262
6        94105344   ...G...........                                               94105330
6        94348867   ...G.........                                                 94348855
6        95080428   ...G.A.......                                                 95080440
6        95122477   ...G.A.........                                               95122463
6        106226480  ...G...........                                               106226494
6        121457691  .............                                                 121457703
6        123482597  .............                                                 123482585
6        129146584  ...G...........                                               129146598
6        129172405  ...G...........                                               129172419
6        129280290  ...G...........                                               129280304
6        135157591  ...G..C......                                                 135157603
6        143549956  ...G...........                                               143549970
6        151686087  .............                                                 151686099
6        151756294  .........A...                                                 151756306
6        153383952  .............                                                 153383940
6        153780565  ...G.........                                                 153780553
6        153968508  .............                                                 153968520
6        154268429  ...GA........C.G..A....C.-..GG.T....TT....T.A....T.C......-.  154268370
                                   \                                            
                                   |                                            
                                  TA
6        159158524  ...G.........                                                 159158536
6        173432531  .............                                                 173432519
6        187786690  ...G.A.......                                                 187786702
6        189282917  ...GT..........                                               189282931
6        191082669  .............                                                 191082657
6        192130531  ...G.A.......C....A....C.-..GG.T....TT....TCA....T.C....-.T.  192130590
                                 \   \                                          
                                 |   |                                          
                                 G   T
6        202923753  ...G.....T...G....A..A.C.-T.GG.CA....TT...TCA....T........-.  202923812
                                   \ \                                          
                                   | |                                          
                                   T T
6        219418826  T....A.........                                               219418812
6        220677453  .............                                                 220677465
6        222776922  ...G...........                                               222776936
6        228554473  ...G.........                                                 228554485
6        236728984  .............                                                 236728996
6        240721394  ...G.........G.G..A....C...TG..-A...TT....TCAA...T.C......-.  240721453
                                   \                                            
                                   |                                            
                                  TA
6        241442830  .............                                                 241442842
6        246741439  ...G.........                                                 246741451
6        252025383  ...G..........-----..A.C.-..GG.T....TT....TCA...T..C....-.T.  252025331
6        252824423  ...G.........                                                 252824435
6        260759136  ...G...........                                               260759122
6        266465555  ...G..............A....C.-..GG.T....TT....TCA....T.C......-.  266465496
                                   \ \                                          
                                   | |                                          
                                   T T
6        275220348  ...G.........                                                 275220336
6        16411563   .............                                                 16411551
6        16677908   .T............                                                16677895
6        17222048   ..........C..                                                 17222036
6        24524864   ....A......                                                   24524874
6        35743845   .T..A.............A....C.-..GG.T....TT....TCA....T.C......-.  35743904
                                   \ \                                          
                                   | |                                          
                                   T T
6        51750928   ...G..............                                            51750946
                                \                                               
                                |                                               
                                T
6        60735455   ...G..............A..A.C.-..GG.T....TT....TCA...-.....TGA.T.  60735396
                                   \ \                                          
                                   | |                                          
                                   T T
6        70918044   .............                                                 70918032
6        71604890   T..GA........G....A....C..C.-G.T....TT....TCA...T..CA.....-.  71604949
                                   \ \                                          
                                   | |                                          
                                   T T
6        73127297   ...G..........                                                73127310
6        79987513   ...G.........G....A..A.C.-..AG.T....TT....TCG......C......-.  79987454
                                   \ \                                          
                                   | |                                          
                                   T T
6        93109592   ...G........C.....A......-T.GG.TA...TT.....CA....T.C......-.  93109651
                                   \ \                                          
                                   | |                                          
                                   T T
6        101343461  ...GA........                                                 101343449
6        114108244  .....A........T..........T..GG.T.A..TT....TCA......C......-.  114108176
                                 \   \       \                                  
                                 |   |       |                                  
                                 G   T CAAGTGTC
6        132841783  ...G.........                                                 132841795
                    \                                                           
                    |                                                           
                    T
6        160530379  ...G.........G....A....C...GG..-AC..TT....TCA....T.C......-.  160530319
                       \           \ \                                          
                       |           | |                                          
                       G           T T
6        204566175  ...T.........G....A....C.-..GGGT....TT....TCA......C......    204566117
                                   \ \                                          
                                   | |                                          
                                   T T
6        208171539  .............                                                 208171527
6        228649648  ...G.........G....A....C.-..GG.T....TT.....CA....T.CT.....-.  228649589
                                   \ \                                          
                                   | |                                          
                                   T T
6        229024599  ...G.........                                                 229024611
6        231748623  ...G.....T...G....A.C....-..TG.T....TT...TTCA....T.C......-.  231748682
                                   \ \                                          
                                   | |                                          
                                   T T
6        255439035  ...G..............A....C.-..GG.T..T.TT....TCA....T.C......-.  255439094
                                   \ \                                          
                                   | |                                          
                                   T T
6        270880836  ...G....C.....                                                270880823
6        274617730  T..G..........                                                274617743
6        2096198    ...G.........C....A....C.-..GG.T....TT....TCAA...T.C......-.  2096257
                                 \   \                                          
                                 |   |                                          
                                 G   T
6        7817348    TT.G.........                                                 7817336
6        11220856   ...G.........                                                 11220868
6        11302045   ...G.........                                                 11302033
6        14830206   ...G.........                                                 14830218
6        17551653   ...G.........                                                 17551641
6        22309095   ...G.........                                                 22309083
6        22988205   .............                                                 22988193
6        23570304   ...G....T....                                                 23570316
6        24835994   ...G.........                                                 24836006
6        28215846   ...G.........                                                 28215834
6        28849568   .............                                                 28849580
6        30135185   ...G.........                                                 30135173
6        35641740   ...G.........                                                 35641752
6        36316743   ...G.........                                                 36316755
6        36738714   ...G.......                                                   36738724
6        37428860   ...G.........                                                 37428848
6        37823791   ...G.........                                                 37823803
6        37884018   ...G.........                                                 37884006
6        40369284   ...G.........                                                 40369272
6        43400864   .............                                                 43400876
6        45205701   ...G.....T...                                                 45205713
6        45778222   .............                                                 45778234
6        47956951   ...G.........                                                 47956963
6        48045401   ...G.........                                                 48045413
6        48227881   ...G.........                                                 48227893
6        48533886   ...G.........                                                 48533898
6        49236001   .............                                                 49236013
6        52088602   ...G.........                                                 52088614
6        52178192   ...G.........                                                 52178180
6        52821602   ...........A.T.--TA...A.....GG.T....TT....TCA......C......-G  52821543
                                              \                                 
                                              |                                 
                                            GCT
6        54431544   ...G.........                                                 54431556
6        55410341   .....A.......                                                 55410329
6        55421958   ...G.........                                                 55421970
6        58279034   .............                                                 58279022
6        58768494   .............                                                 58768482
6        60331097   .T...........                                                 60331109
6        60390789   ...G.........                                                 60390777
6        61518099   ...G.........                                                 61518111
6        67740352   ...G.........                                                 67740340
6        75464328   ...........                                                   75464318
6        78634634   ...........                                                   78634644
6        80120480   ...G.........                                                 80120492
6        84158893   .............                                                 84158905
6        84916836   ...G.........                                                 84916824
6        85182599   ...G.........                                                 85182611
6        90911582   ..C..........                                                 90911570
6        90984367   ...G.........                                                 90984379
6        93816082   ...G...A.....                                                 93816094
6        94088917   ...G.........                                                 94088929
6        94860770   ...G.........                                                 94860758
6        95433207   ...G.........                                                 95433219
6        97188173   ...G.........                                                 97188161
6        99143390   ...G.........G....A....-.T..GG.CA...TT....TCA....T.C..T...-.  99143330
                                   \                                     \      
                                   |                                     |      
                                  TA                                     T
6        100279897  ...G.........                                                 100279909
6        102597834  ...........                                                   102597824
6        104819219  ...G.........                                                 104819207
6        105244931  .........T...                                                 105244919
6        105325843  T..G.........                                                 105325855
6        105792677  .............                                                 105792665
6        107423907  ...G.........                                                 107423919
6        108298263  ...G.........                                                 108298275
6        108966162  .............                                                 108966150
6        110534263  .............                                                 110534275
6        111103132  ...G.........G..T.A..A.C.-..GG.T.A..TT....TCA....T........-.  111103191
                                   \                                            
                                   |                                            
                                  TA
6        111504358  ...G.........                                                 111504370
6        111788547  ...G.........                                                 111788535
6        111855575  ...G.........                                                 111855563
6        120086100  ....A........                                                 120086112
6        122093668  ...G.........                                                 122093656
6        123838735  ...G.........                                                 123838723
6        127249053  .............                                                 127249065
6        129419524  .............                                                 129419512
6        131167983  ...G.........                                                 131167971
6        132779442  .............                                                 132779430
6        136612894  .............                                                 136612906
6        142357600  ...G.........                                                 142357588
6        142510697  .............                                                 142510685
6        143034134  ..............                                                143034121
6        145759806  ...G.........                                                 145759794
6        151092059  ...G.........                                                 151092047
6        154237151  ...G.........G.G..A....C.-..AA.T....TT....T...A..T.C..A....   154237210
                                   \                                            
                                   |                                            
                                  TA
6        155634568  ...G.........                                                 155634580
6        158202271  ...G.........                                                 158202283
6        158216599  .............                                                 158216587
6        158248917  ...G...T.....                                                 158248929
6        158483180  ...G.........G....A...GC.AA.G.T...-.TT.C..AAA....T........-.  158483239
                                   \ \                                          
                                   | |                                          
                                   T T
6        158619762  ...G...........T..                                            158619745
6        159045733  ...G.........                                                 159045745
6        159597874  ...G.........                                                 159597886
6        162719546  ..G..........                                                 162719558
6        163850205  .............                                                 163850217
6        168195622  ...G.......                                                   168195632
6        169229374  .T...........                                                 169229362
6        181563209  ...G.........                                                 181563197
6        185535764  ...G.........                                                 185535752
6        187046881  ...G.........                                                 187046893
6        187657498  ...GA........                                                 187657510
6        189154724  ...G.A...T...                                                 189154736
6        189363650  ...G.........                                                 189363662
6        190229168  ...G.........                                                 190229180
6        190313163  .............                                                 190313175
6        191059389  ...G.........                                                 191059401
6        193324204  ...G.....T.G.G..T.A...CC.-..GG.CAA..TT....TCA....T.C......-.  193324263
                                   \                                            
                                   |                                            
                                  TA
6        195437173  ...G.........                                                 195437161
6        195946303  ...G.......                                                   195946293
6        202627248  T..G.A.......                                                 202627260
6        207044992  ...G.......                                                   207044982
6        207733007  ...G.........G....A....C.-..GG.T....TT...TT.A....T........-.  207733070
                                   \ \                            \             
                                   | |                            |             
                                   T T                         GAGA
6        208010985  T..G...T.....                                                 208010973
6        223216249  ...G.........                                                 223216261
6        223905957  .............                                                 223905945
6        225011076  .............G....A....                                       225011100
                                   \                                            
                                   |                                            
                                  TA
6        226243975  .............                                                 226243963
6        228576988  ...G.........                                                 228577000
6        229086970  ...G.........                                                 229086982
6        229249274  ...G.........                                                 229249286
6        229416724  ...G.........                                                 229416712
6        229492775  ...G.........                                                 229492763
6        231313978  ...G.A.....T.G....A......-..AG.TA...TT....TC.....T.C......-.  231313919
                                   \ \                                          
                                   | |                                          
                                   T T
6        234880242  ...G.........G...C.....C.-..GG.C....CT..GATCA....T.C......-.  234880183
                                   \ \                                          
                                   | |                                          
                                   T T
6        236184940  ...G.........                                                 236184928
6        236372812  ...G.........                                                 236372824
6        236543903  ...G....G....                                                 236543915
6        237596409  ...G.........T....A....C.-..GG.TAA..TT....TCA......C......-G  237596468
                                   \ \                                          
                                   | |                                          
                                   T T
6        238233226  ...G.........                                                 238233238
6        239459593  ...G.........                                                 239459605
6        239649064  .............G....TA...C...-GG.T....TT....TCA....T.C......-.  239649003
                                   \ \                                          
                                   | |                                          
                                 TTT T
6        239917201  .............                                                 239917213
6        239963693  .............                                                 239963705
6        240142751  .............                                                 240142739
6        240709357  .............                                                 240709345
6        244479201  ...G.......                                                   244479191
6        246383591  ...G.........                                                 246383579
6        247264377  .............                                                 247264365
6        247628284  ...G.........                                                 247628296
6        248733580  ...........                                                   248733570
6        250345205  .............                                                 250345193
6        251960677  ...G.........                                                 251960665
6        252791851  .............                                                 252791863
6        255384034  .............                                                 255384046
6        265979839  .T.G.........                                                 265979827
6        267270840  ...G.........                                                 267270852
6        269449405  ..............AT..A......T..GT.CA...TT....TCA......C......-.  269449473
                                  \          \                                  
                                  |          |                                  
                                 AT   CAAGTGCC
6        270609491  ...G.........                                                 270609503
6        272468657  ...G.........                                                 272468645
6        273083751  ...G.........                                                 273083763
6        273119535  ..TG.........G....A..A.C.-..AG.T....TT....TCA....T.C..A...-.  273119594
                                   \ \                                          
                                   | |                                          
                                   T T
6        3977579    ...G.........G.CT......C....-T.A....TT....GCA....T.C.......   3977520
                                   \                                            
                                   |                                            
                                  TA
6        11663145   ..........C..                                                 11663157
6        16076149   ...G............A....C..A..---.TA...TT....TCA....T.C....-.T.  16076090
                                   \                                            
                                   |                                            
                                TCGT
6        16113267   ..........T..G.T.--..T.C.-..GG.CA...TT....TCA....T.C......-.  16113212
6        16637837   ...G.A.........                                               16637851
6        17258787   ...G...........                                               17258773
6        22322602   ...G...........                                               22322588
6        23400804   ...G...........                                               23400818
6        26892641   ...............                                               26892627
6        31755757   ............                                                  31755746
6        33879588   ..                                                            33879587
6        36673589   ...G.........                                                 36673577
6        49265339   ...G.........                                                 49265351
6        53571864   ...G...........                                               53571878
6        58732552   ...G...........                                               58732538
6        60987145   ...G........                                                  60987156
6        63102277   ...G.....T.....                                               63102291
6        63146028   ...G.........G....A....C......--A...TT....TCA....T.C......-.  63146087
                                   \ \        \                                 
                                   | |        |                                 
                                   T T        A
6        78560837   .....A...T........A....C.-..GG.T..T.T....TT.G....TCC....-.T.  78560778
                                   \ \                                          
                                   | |                                          
                                   T T
6        80804670   ...........                                                   80804660
6        81367826   ...............                                               81367812
6        82184944   .A.G.........                                                 82184956
6        84988439   ...G........                                                  84988428
6        85765021   ...G.....T.T.G..T.A....C.-..GA.A....TT....TCA....T.C......-.  85765080
                                   \                                            
                                   |                                            
                                  TA
6        85844976   ...C.........G....A....C..                                    85844950
                                   \                                            
                                   |                                            
                                   T
6        94079692   .T.G...........                                               94079678
6        94475028   .T.G..............G....C....--.T....TT....TCA....T.CT.....-.  94475087
                                   \ \        \                                 
                                   | |        |                                 
                                   T T        T
6        95594609   ...G...........                                               95594595
6        97040990   ...............G..A..A.C.-..GG.T....TT....TCA....T.C......-.  97040931
                                   \                                            
                                   |                                            
                                  TA
6        97795616   ...G...T....                                                  97795627
6        99386562   ...G........                                                  99386573
6        99818870   ...G..G........                                               99818856
6        106588972  ...G...........                                               106588958
6        108937824  ......G......                                                 108937837
                        \                                                       
                        |                                                       
                        G
6        111367529  T..G.........                                                 111367517
6        112901142  ...G...........                                               112901128
6        114912382  ...G.......TG.....A....C.-..GG.T....TT....TCA....T.C......-.  114912441
                                   \                                            
                                   |                                            
                                  TA
6        123536513  ...G.........                                                 123536525
6        128666479  T..G.......G...                                               128666493
6        130432818  ...GA..........                                               130432804
6        144879860  ...G...........                                               144879846
6        147226699  ...G........                                                  147226688
6        147249702  .T.G...........                                               147249688
6        148942965  ..........                                                    148942974
6        151544815  ...G...........                                               151544801
6        153984920  ...G...........                                               153984934
6        153987303  ...............                                               153987289
6        156294973  ...G......                                                    156294982
6        172805821  ................                                              172805836
6        174085601  ...G...........                                               174085615
6        179519755  .A.G...........                                               179519769
6        180617438  .............                                                 180617426
6        190525927  ...G.........                                                 190525939
6        191361381  .T.G.........G..TG.A.C..G...T.--A...TT....TCA........A......  191361442
                                   \                                            
                                   |                                            
                                TAGT
6        192121304  T......G.....                                                 192121292
6        204434869  ...G...........                                               204434883
6        204797650  .............G..T.A....T......                                204797619
                                   \                                            
                                   |                                            
                                  TA
6        208632554  ...G.A.........                                               208632540
6        208960134  ...G...A......A..                                             208960150
6        211633620  .............G..T.A......T..GG.C....TT....TCA......CT.....-.  211633688
                                   \         \                                  
                                   |         |                                  
                                  CA  TAAGCATC
6        217152268  ...T.........                                                 217152256
6        221552969  ...G...G.G...G....A..C..A..T.---A...TT....TCA...TT.C......-.  221553026
                                   \ \                                          
                                   | |                                          
                                   T T
6        222060518  .T.G.........G....A....C.-..GA.T...CTT....T.A....T.C......-.  222060577
                                   \ \                                          
                                   | |                                          
                                   T T
6        222077490  ...G.A.......G.--TA..C..A..---.T....TT....TCA....T.A......-.  222077543
6        228572961  T..G.A.........                                               228572947
6        235313518  ...G.........G..T.A..A.C.-..GG.CA...TT....T.A....T.C......-T  235313459
                                   \                                            
                                   |                                            
                                  TA
6        235880600  ...G...........                                               235880614
6        236293410  ...G...........                                               236293396
6        237332802  ...G........                                                  237332791
6        241659221  ...G.......T...                                               241659207
6        243818586  ...G...........                                               243818572
6        247382574  ...G...........                                               247382588
6        250565889  .............                                                 250565901
6        253675966  ...G.......T...                                               253675952
6        259434907  ...............                                               259434893
6        267158508  ...G...........                                               267158494
6        271085929  ...G...........                                               271085915
6        2345677    ...G.........                                                 2345665
6        16657487   ...........                                                   16657477
6        21194461   ...G.......                                                   21194451
6        21742890   ...G..C......G.G..A....C.-..GGT.....TT....TCA....T.C......    21742832
                                   \                                            
                                   |                                            
                                  TA
6        38167570   ...G..........                                                38167557
6        41999068   ...G...T...                                                   41999058
6        43112468   ...........                                                   43112478
6        43407257   ...........                                                   43407267
6        44855877   ...G.......                                                   44855887
6        48686428   .............G.G..A..T.C.-..GA.T....TT....TC....-..G........  48686488
                                   \                                      \     
                                   |                                      |     
                                  TA                                      C
6        51851577   ...G.........                                                 51851565
6        53225830   .............G....A.......                                    53225803
                                   \ \                                          
                                   | |                                          
                                   T T
6        55776574   ...G.........G..                                              55776559
6        56016800   ..-......                                                     56016807
6        56913518   ...G.........C....A....C.-..GG.T....TT....A.GA...T.C......-.  56913585
                                 \   \                        \                 
                                 |   |                        |                 
                                 G   T                 TCAGCAAG
6        57073566   ...G.........G.CT.A....C.-..GG.CA...TTC...T.A....T.C....-.T.  57073625
                                   \                                            
                                   |                                            
                                  TA
6        60810936   ...G.........G..                                              60810921
6        62392906   ...G.........G....A.......                                    62392933
                                   \ \                                          
                                   | |                                          
                                   T T
6        63788021   .T.G.......                                                   63788011
6        69293465   ...........                                                   69293455
6        71335114   ...G.........G..AG...T..A..---.T....TTA...TCG....T.C......-.  71335173
                                   \                                            
                                   |                                            
                                TACT
6        77515273   .............T....A..A.C.-..GG.CAC..TT..........TT.C......-.  77515211
                                   \ \                        \   \             
                                   | |                        |   |             
                                   T T                        T  AA
6        77706858   ...G...........                                               77706872
6        79773708   .........                                                     79773700
6        84658686   ...........                                                   84658676
6        84837403   ..........G..G....A......T..GG.C....TT....TCA......C......-.  84837470
                                   \ \       \                                  
                                   | |       |                                  
                                   T T CAATGTC
6        85130684   ...G.........G.G..A..A.C.-..GG.T.........GA......T.C.......   85130624
                                   \                      \                     
                                   |                      |                     
                                  TA                      G
6        93473742   ...G.......                                                   93473732
6        96292540   ....A....                                                     96292532
6        97625841   ...G..........T..G...TG.A.....---...TT....T.A....T.C......-T  97625782
                                 \   \                                          
                                 |   |                                          
                                 G TAA
6        100935433  ...........                                                   100935443
6        102787650  AT........G..                                                 102787662
6        110313542  ...G.....T......T.AA...C..A.G..-....TT....TCA......CT.......  110313482
                                   \                                            
                                   |                                            
                                  TA
6        110582867  ...G.....                                                     110582859
6        110918583  ...G...........                                               110918597
6        116355748  ...G.......                                                   116355758
6        119567068  ......C..T.....                                               119567054
6        119959141  ...G..A....                                                   119959151
6        120578149  ...G...........                                               120578163
6        121385280  .T.G.....G...                                                 121385292
6        122532096  ...........                                                   122532106
6        128051291  ...G.A.......G.........C..-.G..T.C..TT...TTCAA...T.......A.T  128051351
                                   \   \                                        
                                   |   |                                        
                                   T   A
6        129319396  ...........                                                   129319406
6        129900133  ...G.........G.........C..                                    129900106
                                   \ \                                          
                                   | |                                          
                                   T T
6        133124705  .............G....A......T..GG.CA...TT....T.A......C......-.  133124637
                                   \ \       \                                  
                                   | |       |                                  
                                   T T TAAGTGTC
6        134382557  .............G....A....C...-GG.TA...TT....TCA.A....C........  134382497
                                   \ \                                          
                                   | |                                          
                                   T T
6        138907265  ...G..........                                                138907278
6        139962759  ...G.......                                                   139962749
6        147322834  ...G.......                                                   147322824
6        148562489  ...G.T........                                                148562476
6        153924591  ...........                                                   153924581
6        157348646  ...G.........G..                                              157348631
6        171271272  ...G.......T.G....A.......                                    171271245
                                   \ \                                          
                                   | |                                          
                                   T T
6        178545644  ...........                                                   178545654
6        187671670  ...G.........G..                                              187671655
6        189437191  ...G.........                                                 189437179
6        189762010  .............G..                                              189762025
6        189957841  ...C.......                                                   189957851
6        190604615  ...........                                                   190604625
6        192885759  ...........                                                   192885749
6        194643774  ...G.C.A.....                                                 194643786
6        197694745  .............G.....A.....T..GG.CA...TT....TCA.............-.  197694814
                                   \ \       \                                  
                                   | |       |                                  
                                   T T CAAGCTGTC
6        204305626  ...G.........                                                 204305614
6        208502240  ...G.......                                                   208502230
6        208634329  ...G.......                                                   208634339
6        209360174  .T.........                                                   209360184
6        227563037  .............                                                 227563049
6        236906210  ...G.......                                                   236906220
6        239765312  ...G.......                                                   239765302
6        240571323  ...G.........G...T..-....T..GT.CA...-T....T.G....T.C......-.  240571381
                                   \         \                                  
                                   |         |                                  
                                   T         C
6        249483326  ...G.......                                                   249483336
6        254461346  ...G.......                                                   254461336
6        261059987  ...GA......                                                   261059997
6        262545518  ...G.........G....A.......                                    262545491
                                   \ \                                          
                                   | |                                          
                                   T C
6        265938541  ...G....C......                                               265938555
6        270684964  ...G.........G....A....C.-..GG.CA...TT....TCA......C.C....-.  270685023
                                   \ \                                          
                                   | |                                          
                                   T T
6        271106620  ..GG.........G....A....A..A.A....                             271106654
                                   \ \                                          
                                   | |                                          
                                   T T
6        271227710  ...G.......T.G....A....C.-..GG.T....TT....T.AT...T.C......-.  271227651
                                   \ \                                          
                                   | |                                          
                                   T T
6        85896974   ...G.........G.....A...C.-A.GG.T....T....TTCA....T.C......-.  85897033
                                   \ \                                          
                                   | |                                          
                                   T T
6        16002805   ...G..............A....C.-..GG.T....TT....TC.....T.C......-.  16002864
                                   \ \                                          
                                   | |                                          
                                   T T
6        45844837   ...............                                               45844851
6        26972303   .....A............T....-.TA.GG.T....TT....TCA....T.C....-.T.  26972244
                                  \  \                                          
                                  |  |                                          
                                  T  T
6        207533384  ...........T.G....A....C.-..TG.T....TT....TCAA...T.C....-.T.  207533325
                                   \ \                                          
                                   | |                                          
                                   T T
6        617093     ...GA.....T..G.CT.AA...C.-...T.A....TT....TCA....T........-.  617152
                                   \                                            
                                   |                                            
                                  TT
6        31337333   .............                                                 31337345
6        167057867  ...........-..GCT.A....C.-..GG.T....TT....TCA....T........-.  167057923
6        189442653  ...G.....T...G....A....C.-..GG.CA...TT......G....T.C......-.  189442594
                                   \ \                                          
                                   | |                                          
                                   T T
6        203129078  .............T..T.A.G..C.-..GG.T....TT....TCA......C......-.  203129019
                                 \                                              
                                 |                                              
                                GC
6        56002847   .....A...............A.C.-..GG.TA...TT....T.A....T.C......-.  56002788
                                   \ \                                          
                                   | |                                          
                                   T T
6        63900060   ...........                                                   63900070
6        75819604   ...G.........                                                 75819616
6        111767286  ..CG.........G..T.A....C.-..GA.T....TT....TCA......C......-.  111767345
                                   \                                            
                                   |                                            
                                  TA
6        162884516  T............                                                 162884504
6        198808781  T....A........                                                198808794
6        228551908  .............                                                 228551920
6        16588804   ..................TA........GGT.....TT....T.AA...T.C......-.  16588743
                                   \ \        \                                 
                                   | |        |                                 
                                   T T        T
6        33381735   ...G.........                                                 33381723
6        126036192  ...G.........G.G..A....C.-..GG.T....TT....TCA......C......-.  126036251
                                   \                                            
                                   |                                            
                                  CA
6        202907986  ...G.........G....A....C.-..GA.T....TT....TC.......C......-.  202907927
                                   \ \                                          
                                   | |                                          
                                   T T
6        215330906  ...G...........                                               215330920
6        238297110  ...............                                               238297124
6        241570353  ................T.A......T..GG.C.A..TT....TCA............-..  241570421
                                   \         \                                  
                                   |         |                                  
                                  AA  CAAGTATC
6        5769849    ..........G..                                                 5769837
6        18285505   ...........                                                   18285495
6        28621440   .............G....A....C.-..GG.T....TTA...TCA......C......-.  28621502
                                   \ \                                          
                                   | |                                          
                                   T TGTC
6        48537992   ...G......G..G....A....C.-..GG.C.C..TT....TCA......C......-.  48538051
                                   \ \                                          
                                   | |                                          
                                   T T
6        49430017   ...G.........G....A....C.-..GGTT....TT....TCA......C......-.  49430076
                                   \ \                                          
                                   | |                                          
                                   T T
6        54671309   ...G.....A.A.C....A....C.-..AA.T....TT....TCA....T.C......-A  54671250
                                 \   \                                          
                                 |   |                                          
                                 G   T
6        71033770   .............                                                 71033758
6        73929797   ...G...G.....T.GT.AA...C.-..GGG..A..TT....TCA....T........-.  73929738
                                 \                                              
                                 |                                              
                                GT
6        106548878  .............                                                 106548866
6        120295127  .T.G..........                                                120295114
6        156168882  ...G.........                                                 156168870
6        181644588  .............                                                 181644600
6        183558680  .............                                                 183558692
6        195605066  .............G....A....C.-..GT.TA...TT....TCA....T.A......-.  195605007
                                   \ \                                          
                                   | |                                          
                                   T T
6        221120302  T..G..............A..A.C...-G..T....TT....TCA....T.G......-.  221120243
                                   \ \                                          
                                   | |                                          
                                   T T
6        227014916  ...G.........G....A....C.-..GG.T....TTT...TCAA...A.C......-.  227014975
                                   \ \                                          
                                   | |                                          
                                   T T
6        232039829  .............                                                 232039817
6        10577491   .T..........                                                  10577480
6        30242936   ...G.........                                                 30242924
6        50919592   ...GA......G.G..T.A....C..A.A..-A...TT....TC.......CT.....-.  50919651
                                   \                                            
                                   |                                            
                                  TA
6        58316708   ..........                                                    58316717
6        64183318   .T.........T....A.T.........GG.CT...TT....T.G......C......-.  64183386
                                   \       \  \                                 
                                   |       |  |                                 
                                TAGT     CAA TCT
6        71872099   ...G.........G....A.......                                    71872126
                                   \ \                                          
                                   | |                                          
                                   T T
6        121642956  A..T.......                                                   121642966
6        123259708  ...G......                                                    123259717
6        136779073  ...G.....                                                     136779081
6        157334743  .T.G.........C....A....C.-..GG.CAA..TT....TCA....T........-.  157334684
                                 \   \                                          
                                 |   |                                          
                                 G   T
6        174996164  ..............T...A....C.-..GG.T....TT....TCA.A....C......-.  174996223
                                 \   \                                          
                                 |   |                                          
                                 G   T
6        185775099  ...G..........                                                185775086
6        207879501  .T............T...A.........AG...C..TT...TTCA......C......-.  207879569
                                 \   \     \  \                                 
                                 |   |     |  |                                 
                                 G   T ATCAA TCT
6        225803736  ...G.........TT...A....C.-..GG.T....TT....ACA....T.C......-.  225803677
                               \     \                                          
                               |     |                                          
                               C     T
6        228705223  ...G......G..T....A.......                                    228705250
                                   \ \                                          
                                   | |                                          
                                   T T
6        237917534  .............                                                 237917546
6        239842039  ...........T...                                               239842053
6        241473527  ...G..........T...A....C.-..GG.T....TT....TCA...AT.C......-.  241473468
                                 \   \                                          
                                 |   |                                          
                                 G   T
6        249577319  T............G.G..A....C.-..GG.T.A..TT...TG.A....T..TG....-.  249577260
                                   \                                            
                                   |                                            
                                  TA
6        261627352  ...G..............A....C.-..GG.T....TT....TCA....T.C......-.  261627411
                                   \ \                                          
                                   | |                                          
                                   T T
6        264743343  ...G..........                                                264743356
6        3349761    ...G.........                                                 3349749
6        14591895   ...G..C........                                               14591881
6        15218975   ...G.........TAG..A....C.-..GG.T....TT....TC..T....CT.....-.  15218916
                                 \                                              
                                 |                                              
                                GT
6        20764109   ...G......---.T..T.A........TGT.....TT..T..CA....T........    20764166
                                              \                                 
                                              |                                 
                                            TCA
6        24923664   .............G....A..A.C.-..GAT.AT..GT....T.A....T.C......-.  24923723
                                   \ \                                          
                                   | |                                          
                                   T T
6        25260717   .........T......                                              25260702
6        35490526   ...G..............A....C.-..GG.T....TT....TCA....T.C...G..-.  35490466
                                   \ \                                          
                                   | |                                          
                                   T TT
6        39634303   ...G..............G.A..C.-..GG.T....TT....TCAA.....C......-.  39634362
                                   \ \                                          
                                   | |                                          
                                   T T
6        47167104   ...G.............                                             47167121
                                 \                                              
                                 |                                              
                                 G
6        51702554   ...G.........G....A....C.-..GG.CA...TT....TCA....T........-.  51702495
                                   \ \                                          
                                   | |                                          
                                   T T
6        58377312   ...G.........                                                 58377324
6        79492338   ..-..........                                                 79492349
6        86827012   ...G..........                                                86826999
6        107418051  ..................A....C.-...GGT....TT....TCA....T.....T..-.  107417992
                                   \ \                                          
                                   | |                                          
                                   T T
6        123961144  .............                                                 123961156
6        131086532  T............G....A....C.-..A..TA...TT....TCA..---..........  131086589
                                   \ \                                          
                                   | |                                          
                                   T C
6        139957697  .T.G.......                                                   139957687
6        151359174  ...G.........                                                 151359162
6        153706684  ...G.....T...G.--TA....C.-..GGTT....TT....TCA....T.C......-.  153706629
6        159102602  ...G.........                                                 159102590
6        161407232  ...G...A.....                                                 161407220
6        172264213  ...G.........                                                 172264201
6        180133122  .............                                                 180133134
6        189112912  ...G..C......                                                 189112924
6        201601547  .............G.CT.A....C.-..GG.CA...TT....TCA......C......-.  201601606
                                   \                                            
                                   |                                            
                                  TA
6        218681174  ...........                                                   218681164
6        228913349  ...G.........                                                 228913337
6        237608544  ...G.........                                                 237608532
6        241887483  ...G.........G.--TA....C.-..GG.T....TT....TCA.A...........-.  241887428
6        242620252  ..-............                                               242620239
6        271145165  ...G.........                                                 271145177
6        266823     ...G.........                                                 266835
6        547952     ...G.........G...T...A.C.-..GG.TT...TT...TTCA....T.C......-.  548011
                                   \   \                                        
                                   |   |                                        
                                   T   A
6        1904938    ...G.........                                                 1904950
6        7322055    .............                                                 7322043
6        14822572   ...G..........T...A.G..C.-..GG.CT...TT..GG.CA....T.C......-.  14822631
                                 \   \                                          
                                 |   |                                          
                                 G   T
6        27924539   ...G..C...........A....C.-..GG.T....TT....TCA....T....A.A.-.  27924598
                                   \ \                                          
                                   | |                                          
                                   T T
6        30171523   .......AC....                                                 30171535
6        30747459   ...G.........                                                 30747471
6        32058521   ...G....T......                                               32058535
6        37232062   ...G.........                                                 37232050
6        39694819   .T.G.......                                                   39694809
6        44353820   ...G.A.......G....A..A.C.-..GA.T...CTT....TAA....T.C......-.  44353879
                                   \ \                                          
                                   | |                                          
                                   T T
6        48335960   ...G.........G....A....C.-..AG.T....TT....GCA....T.....G..-A  48335901
                                   \ \                                          
                                   | |                                          
                                   T T
6        49382184   ...G.......T..A.T.A....C.-..G..T....TT....TCA.C..T.C......-.  49382243
                                  \                                             
                                  |                                             
                                 TT
6        51715591   .T.G.........G....A....C.-C.GG.T....TTA...TCA....T.C......-.  51715532
                                   \ \                                          
                                   | |                                          
                                   T T
6        52513162   ...T.........G....G....C.-..GG.C.A..TT....TCA.A..T.C......-.  52513221
                                   \ \                                          
                                   | |                                          
                                   T T
6        52585759   ........C....                                                 52585747
6        56573259   ...G...........                                               56573245
6        57314122   ...G.........                                                 57314110
6        59156403   .............                                                 59156415
6        64454565   ...G...........                                               64454551
6        71015892   .                                                             71015892
6        72205862   ...G...........                                               72205848
6        79708223   ...G.........                                                 79708211
6        82608490   ....A........G....A..A.C.-..AG.T....TT....TCA...T..C......-.  82608431
                                   \ \                                          
                                   | |                                          
                                   T T
6        107417792  ...G.........                                                 107417780
6        108857927  ..............T...A..A......GG.T....TT....TCA......C......-.  108857993
                                 \   \     \  \                                 
                                 |   |     |  |                                 
                                 G   T   CAA CCT
6        113485292  ..............                                                113485305
6        113992601  ...G.........                                                 113992589
6        122634751  ...G.....T...                                                 122634739
6        123851306  ...G.........                                                 123851318
6        127229008  A..G.........G..                                              127229023
6        136204148  ...GA..........-T..-.A.C.-..GG.T....TT......G.C..T.C......-.  136204093
6        148296260  T..........                                                   148296250
6        154673216  ......C......                                                 154673204
6        162086367  .............                                                 162086379
6        187786405  ...............                                               187786419
6        188417833  .....A....                                                    188417824
6        189555024  ...G.........G..                                              189555039
6        195030415  .............                                                 195030427
6        201741278  .............                                                 201741266
6        207541004  ...G.......                                                   207540994
6        210395245  ...............                                               210395231
6        211616245  .....................T...                                     211616271
                                   \ \                                          
                                   | |                                          
                                   T T
6        223693912  ............T..                                               223693898
6        226817878  ...G.........                                                 226817866
6        228314587  ...........                                                   228314597
6        240730735  ...G.........                                                 240730747
6        240790074  ...G.........G....A....C.-..GGT.....TT....TC.....T......G.-.  240790133
                                   \ \                                          
                                   | |                                          
                                   T T
6        247057423  ...G.A.......                                                 247057435
6        249614983  ...G.........G....AA...C.-..GA.T....TT....TCA....T.C......-.  249614924
                                   \ \                                          
                                   | |                                          
                                   T T
6        249650592  .............                                                 249650580
6        252662724  ...G.........                                                 252662736
6        260079853  ...........                                                   260079863
6        264822958  .............G..A.T.........GG.C.A..TT....TAA.A.G.........-.  264822890
                                   \       \  \                                 
                                   |       |  |                                 
                                TAGT     CAA TCT
6        265920321  ....A........                                                 265920333
6        115875586  .............                                                 115875574
6        71666673   ...G.........                                                 71666685
6        184995326  ...........                                                   184995316
6        271855050  .................                                             271855033
                                 \                                              
                                 |                                              
                                 G
6        5476083    .............                                                 5476095
6        33114861   ...G.......                                                   33114851
6        39861215   ..........                                                    39861224
6        60810535   ...G....G....                                                 60810547
6        98155953   ............                                                  98155942
6        122249418  .............                                                 122249406
6        132561238  ...T.........                                                 132561226
6        50972944   .G...........                                                 50972932
6        58835389   .............                                                 58835401
6        61330416   ...G.......                                                   61330406
6        97512298   ...........T.G....AA...C......--A...TT....TCA....T.C......-.  97512357
                                   \ \        \                                 
                                   | |        |                                 
                                   T C        A
6        102161842  .............                                                 102161830
6        227259737  ..............                                                227259750
6        249564170  .............                                                 249564158
6        72632232   ...G.........                                                 72632220
6        96022037   ...G...........                                               96022051
6        210156241  ...G.......T.G....A..A.C...-GG.T....TT....TCA.T..A........-.  210156300
                                   \ \                                          
                                   | |                                          
                                   T T
6        222375198  .........T...G....A.........AG.C....TT....TCA......C.....-..  222375132
                                   \ \     \  \                                 
                                   | |     |  |                                 
                                   T T   CAA TCT
6        260670858  ...G.........                                                 260670870
6        16441030   ...........                                                   16441040
6        53146081   .......T.......                                               53146095
6        98256516   .............G....A.......                                    98256489
                                   \ \                                          
                                   | |                                          
                                   T T
6        133291237  .............                                                 133291225
6        153865048  ...G.........                                                 153865036
6        173915593  .......T.....                                                 173915605
6        196222894  .T...........                                                 196222882
6        32832305   ...G.........                                                 32832317
6        33152517   ...........                                                   33152527
6        38300707   ...G.........                                                 38300695
6        38711113   .T.G.........                                                 38711125
6        42051175   ...G.........                                                 42051163
6        47562868   .............                                                 47562880
6        52421957   ...G.A.......                                                 52421945
6        53332854   ...G.........                                                 53332866
6        59117614   .............                                                 59117602
6        61322082   ...G.......                                                   61322092
6        66872984   ...G.........                                                 66872972
6        70489809   .............                                                 70489797
6        81607294   .............                                                 81607282
6        98041389   ...G.........                                                 98041377
6        103563812  ...G.........                                                 103563824
6        114803184  ...G...........                                               114803170
6        122684697  .............                                                 122684709
6        129885892  ......CT.....                                                 129885880
6        152062823  .............                                                 152062811
6        195628799  ...G.........                                                 195628811
6        197983488  ...G.A.......                                                 197983500
6        203116783  ...G.........                                                 203116795
6        208287287  ...G.........                                                 208287275
6        227686430  ...G.........                                                 227686418
6        237474127  .A...........                                                 237474115
6        249438928  .............                                                 249438940
6        271122579  .............G...T.....C...GAT.-A...CT....T.G......CT.......  271122519
                                   \   \                                        
                                   |   |                                        
                                   T   A
6        273814438  ...G.........                                                 273814450
6        15879630   ...G.........GT...A....C..AG...A.A..-T....TCA......C........  15879570
                                 \   \                                          
                                 |   |                                          
                                 G   T
6        23502150   .........T...                                                 23502162
6        24790276   ...G...........                                               24790262
6        28133527   ...G...........                                               28133513
6        35849342   .AC........                                                   35849332
6        36283956   .............                                                 36283944
6        40321848   ...G...........                                               40321834
6        40896665   ...G.........                                                 40896653
6        42456845   ...G.........G....A..A.C.-..GG.C....TT....TCA....T.C....-...  42456786
                                   \ \                                          
                                   | |                                          
                                   T T
6        42457012   ..............                                                42456999
6        52704358   ...G........                                                  52704347
6        55388973   ...G.....T.....--TA....C......--AT..CT....TCA....T........-.  55389028
                                              \                                 
                                              |                                 
                                              A
6        62726877   ...G...........                                               62726863
6        63703347   .T.G.............                                             63703331
6        70920572   ...G.........                                                 70920560
6        74752833   .............                                                 74752845
6        74926715   TG.........                                                   74926725
6        108009141  .....A.....T......A....C.-..GG.CAC..TT....TCA....T.C.....-..  108009082
                                   \ \                                          
                                   | |                                          
                                   T T
6        120577339  ...G...........                                               120577325
6        123133306  .T...........                                                 123133318
6        123945347  .T...........                                                 123945359
6        130396696  ...G...........                                               130396682
6        130985745  ...G...........                                               130985731
6        146476173  ..GT...........                                               146476159
6        148371859  ...G......                                                    148371868
6        149723210  ...G.........                                                 149723222
6        158453241  ...G...........                                               158453255
6        159198651  .............                                                 159198639
6        187320473  ...........                                                   187320463
6        189097627  .............                                                 189097639
6        192625850  ...G.....T.T...                                               192625864
6        193066478  ...GT........G....AA...C....T.--T...TT....TCA......C........  193066417
                                   \ \        \                       \         
                                   | |        |                       |         
                                   T T        A                       A
6        194387477  ...G..C......                                                 194387465
6        194588215  ...G...........                                               194588201
6        202944579  .............                                                 202944591
6        216858068  .........                                                     216858076
6        230580096  .........T.....                                               230580110
6        239726736  ...G...........                                               239726722
6        250985096  ...G...........                                               250985082
6        265811955  .................                                             265811971
6        270613654  ...........                                                   270613644
6        274714381  ...........                                                   274714391
6        2418653    .............                                                 2418641
6        26889723   ...........                                                   26889713
6        33057390   ...G.........                                                 33057402
6        39515797   .............                                                 39515785
6        40022315   .........                                                     40022307
6        53704359   ...G.........                                                 53704347
6        53785613   .............G.G.C.A...C....T.--A...TT....T.A...TT.C......-.  53785554
                                   \          \                                 
                                   |          |                                 
                                  TA          A
6        55743159   ....A......                                                   55743149
6        60540463   .T.G.........                                                 60540475
6        73563446   ...G.........                                                 73563458
6        84645231   ...G.........                                                 84645243
6        85746712   ...G.........G.G..A....C....T.--A...TT....TCA....T.C......-.  85746771
                                   \          \                                 
                                   |          |                                 
                                  TA          A
6        87410270   ...G.......                                                   87410280
6        93937581   ...G.......                                                   93937571
6        94397339   ...G.......                                                   94397349
6        94433585   ...G.......                                                   94433595
6        100349419  ...G....C..                                                   100349409
6        101653537  .............G.......C..                                      101653561
                                     \                                          
                                     |                                          
                                     T
6        107489570  ...GAA.......                                                 107489558
6        108633810  ...G.........                                                 108633798
6        115254098  ...G.......G.G....A..A.C...T.A.---..TT...TTC.....T........-.  115254156
                                   \ \       \                                  
                                   | |       |                                  
                                   T T       A
6        120267071  T..G.........                                                 120267083
6        125948726  .T.GC....                                                     125948718
6        138660758  ...........T...                                               138660744
6        140593839  .......T.....G.T..A.......                                    140593866
                                     \                                          
                                     |                                          
                                    GT
6        144712734  ...........                                                   144712724
6        148550665  ....T........                                                 148550677
6        158449354  ...G.........                                                 158449342
6        158508091  ...G.........                                                 158508103
6        159819580  ...G...........                                               159819594
6        161885673  ...G.........                                                 161885661
6        173159664  ...GA......G...                                               173159678
6        181615599  .......T......                                                181615586
6        182564758  ...G.........G..T.A...CT....T.--A...TT.....AA....T..........  182564698
                                   \          \                                 
                                   |          |                                 
                                  TA          A
6        189158427  ...G...A.....                                                 189158415
6        189198701  ...G.........                                                 189198689
6        194396713  .............G.T..A....C...G...TT..C.G....A.GA...T.C......-.  194396780
                                     \        \   \    \                        
                                     |        |   |    |                        
                                    GC        A AGA  ACT
6        204095916  .............                                                 204095928
6        207370007  .................                                             207370024
                                 \                                              
                                 |                                              
                                 G
6        226900520  ...G.........T.........C..                                    226900547
                                 \                                              
                                 |                                              
                                GC
6        237972354  ...GA........                                                 237972366
6        241393585  ..........                                                    241393576
6        246478440  ...............                                               246478454
6        246800186  ...G.......                                                   246800196
6        252765883  ...G.......                                                   252765893
6        260224038  .............                                                 260224026
6        272134549  T..G.........                                                 272134561
6        272136457  A..G.........                                                 272136469
6        275148141  ...G.......                                                   275148151
6        76472456   ...G.........                                                 76472468
6        94735828   .............                                                 94735816
6        199266928  .............                                                 199266916
6        203278128  A............                                                 203278116
6        38747898   .............                                                 38747910
6        41758097   ..............                                                41758084
6        62847345   ...G.........                                                 62847357
6        87778055   .............                                                 87778043
6        244513862  .....A.......                                                 244513874
6        18934770   ...G........                                                  18934759
6        42008742   ..........C...                                                42008729
6        157384167  .............G....A....C......--A...TT....TCA....T.C......-.  157384108
                                   \ \        \                                 
                                   | |        |                                 
                                   T T        A
6        161650112  .............                                                 161650100
6        237162107  ...G.........                                                 237162119
6        20932805   .............G...........                                     20932831
                                   \ \                                          
                                   | |                                          
                                   T T
6        24897391   ...G.......                                                   24897381
6        33054196   ...G.........                                                 33054208
6        41119089   .............G...........                                     41119115
                                   \ \                                          
                                   | |                                          
                                   T T
6        66107727   ...G.......                                                   66107717
6        72902671   ...G.......T.G.T..A....C..A.TT.-AA..TT....TCA......C........  72902731
                                     \                                          
                                     |                                          
                                    GT
6        84373927   .............                                                 84373915
6        115657553  T............                                                 115657565
6        153706083  ..........                                                    153706074
6        159652980  T............                                                 159652992
6        163487708  ...G.........                                                 163487720
6        189931287  .............                                                 189931299
6        224387604  ...................A.....                                     224387630
                                   \ \                                          
                                   | |                                          
                                   T T
6        5230128    ............                                                  5230117
6        24144777   ..........G..G..                                              24144792
6        35166880   .............                                                 35166868
6        55587084   ...........                                                   55587094
6        105950329  .............                                                 105950341
6        117236252  .............                                                 117236264
6        118554630  .............                                                 118554642
6        123053287  ...GT......                                                   123053297
6        129127104  ...............                                               129127090
6        133655651  ...G.........G....A....C....--.T....TT....TCA.......T.......  133655711
                                   \ \        \                                 
                                   | |        |                                 
                                   T T        C
6        146543952  .............                                                 146543940
6        157340772  ...G...........                                               157340786
6        160887422  .............                                                 160887410
6        167577830  ...............                                               167577844
6        170722098  ...G.........G..                                              170722083
6        220561388  .............                                                 220561400
6        226362121  .....AC......                                                 226362133
6        236514704  ...............                                               236514690
6        238522982  .............                                                 238522970
6        255879394  ...CA........                                                 255879382
6        260142651  .............                                                 260142663
6        79685492   ...G...........                                               79685506
6        181576840  .............G....A......-----.C....TT....TCA......C.....-..  181576895
                                   \ \                                          
                                   | |                                          
                                   T T
6        267724487  .............                                                 267724475
6        271473933  ..............T...A..........GT.A....T....TCA.....-C........  271473999
                                 \   \     \  \                                 
                                 |   |     |  |                                 
                                 G   T   AAA TCT
6        156673677  ....A..........TT.A..A.T.A..-G.T.....T.....CA....T........-.  156673618
                                   \                                            
                                   |                                            
                                  TA
6        173095384  .......T.......                                               173095398
6        205527633  ...G.........                                                 205527645
6        229672579  .........                                                     229672587
6        109240800  .....A.........                                               109240814
6        126271135  .T...........G..                                              126271120
6        273145296  .............                                                 273145308
6        13235322   .............                                                 13235334
6        41489719   ...G.........G..C.A.......                                    41489746
                                   \                                            
                                   |                                            
                                  TA
6        44206828   ...GC........                                                 44206840
6        49189474   ...G.......                                                   49189464
6        53199025   .............G....A....-CC..GG.A.A..TT....--.C...T.C......-.  53199082
                                   \ \                                          
                                   | |                                          
                                   T T
6        109617142  ...G.........G....A.......A.G..-AC..TT....TCA....T.C......-.  109617201
                                   \ \                                          
                                   | |                                          
                                   T T
6        203796322  ..................A......C..                                  203796351
                                   \ \                                          
                                   | |                                          
                                   T T
6        270892177  .............G....                                            270892194
6        17749179   ...G...........                                               17749165
6        30579569   .............                                                 30579581
6        93672143   ...G...........                                               93672129
6        113555500  ...............                                               113555514
6        115148949  ....A......                                                   115148939
6        121843016  ...G.........                                                 121843004
6        137264710  ...G..............A....C.-..GG.CA...TT...-..C....T.C......-.  137264652
                                   \ \                                          
                                   | |                                          
                                   T T
6        185510405  .............                                                 185510393
6        189674707  T............                                                 189674695
6        191904857  ...G...........                                               191904871
6        229004841  T..........                                                   229004831
6        248817782  ...............                                               248817768
6        266797995  ...G.........G....A....C.-..G..T....TT......AA..-....G....-.  266797937
                                   \ \                                          
                                   | |                                          
                                   T C
6        267799469  ..........G..                                                 267799457
6        43196097   T..G...T......                                                43196110
6        44342224   ...G...........                                               44342238
6        52540968   ...G.AC....                                                   52540958
6        81658602   .............                                                 81658590
6        107122030  ...G....C......                                               107122044
6        107312860  .............G.....A.........---A...TC....TCA......C........  107312921
                                   \ \       \                                  
                                   | |       |                                  
                                   T T     CAA
6        109589897  ...G.......                                                   109589887
6        116342051  ...G.......T...                                               116342065
6        124167597  ...............                                               124167611
6        160970278  ...G.....T.....                                               160970292
6        161966980  ..........C..G..                                              161966965
6        164508165  ...G.A.......                                                 164508153
6        179838120  ...G...........                                               179838106
6        181103680  ...........                                                   181103690
6        217338742  .............T....A.......T.T.......TT....TCA......C......-.  217338810
                                   \ \       \      \                           
                                   | |       |      |                           
                                   T T     CAA  AGGTT
6        230711110  ....A..........                                               230711096
6        237085041  ...G.........G....A....C..AGG..------...---..T.AA..C......-.  237084990
                                   \ \                                          
                                   | |                                          
                                   T C
6        252362420  .......T...                                                   252362410
6        265862084  ...............                                               265862098
6        19720041   .....T...                                                     19720049
6        28779912   ..................A......                                     28779938
                                   \ \                                          
                                   | |                                          
                                   T T
6        32121541   .............G...........                                     32121567
                                   \ \                                          
                                   | |                                          
                                   T T
6        34641997   ..TG.........                                                 34641985
6        38888031   .............G...........                                     38888005
                                   \ \                                          
                                   | |                                          
                                   T T
6        39137394   ...................A.....                                     39137420
                                   \ \                                          
                                   | |                                          
                                   T T
6        39991093   ...................A.....                                     39991067
                                   \ \                                          
                                   | |                                          
                                   T T
6        40157612   ..............                                                40157625
6        41053948   .............                                                 41053960
6        50288298   ..................A......                                     50288272
                                   \ \                                          
                                   | |                                          
                                   T T
6        54287353   ...G...A.....                                                 54287365
6        57409085   .............G...........C..                                  57409114
                                   \ \                                          
                                   | |                                          
                                   T A
6        63019867   .............G...........                                     63019893
                                   \ \                                          
                                   | |                                          
                                   T T
6        82712853   .............                                                 82712865
6        83624767   ...G.........                                                 83624755
6        87061302   ..................A......                                     87061276
                                   \ \                                          
                                   | |                                          
                                   T C
6        95703169   ....A......                                                   95703179
6        110852864  ...G.......                                                   110852854
6        112718749  ..................A......                                     112718775
                                   \ \                                          
                                   | |                                          
                                   T T
6        113558064  .............G...........                                     113558038
                                   \ \                                          
                                   | |                                          
                                   T C
6        114663698  ...................A.....                                     114663724
                                   \ \                                          
                                   | |                                          
                                   T T
6        123039155  ...G.....T...                                                 123039167
6        134050837  ..................A......                                     134050811
                                   \ \                                          
                                   | |                                          
                                   T T
6        141716571  .............G...........                                     141716545
                                   \ \                                          
                                   | |                                          
                                   T T
6        155511249  ...................C.....                                     155511223
                                   \ \                                          
                                   | |                                          
                                   T T
6        156576363  ...................A.....                                     156576389
                                   \ \                                          
                                   | |                                          
                                   T T
6        168766283  ................T.A......                                     168766257
                                   \                                            
                                   |                                            
                                  TA
6        170171624  .................G.......                                     170171598
                                   \   \                                        
                                   |   |                                        
                                   T   A
6        170358855  .............G...........                                     170358829
                                   \ \                                          
                                   | |                                          
                                   T T
6        174132338  ..................A......                                     174132312
                                   \ \                                          
                                   | |                                          
                                   T T
6        174819600  ...................A.....                                     174819626
                                   \ \                                          
                                   | |                                          
                                   T T
6        175690272  ...................A.....                                     175690298
                                   \ \                                          
                                   | |                                          
                                   T T
6        197126518  ..................A......                                     197126544
                                   \ \                                          
                                   | |                                          
                                   T T
6        205494238  .............                                                 205494226
6        211360779  .............G...........                                     211360753
                                   \ \                                          
                                   | |                                          
                                   T T
6        212919386  ................T.A......                                     212919412
                                   \                                            
                                   |                                            
                                  TT
6        216401461  ..................A......                                     216401487
                                   \ \                                          
                                   | |                                          
                                   T T
6        216980158  ...................A.....                                     216980132
                                   \ \                                          
                                   | |                                          
                                   T T
6        226552334  .............G...........                                     226552308
                                   \ \                                          
                                   | |                                          
                                   T T
6        229981715  .......                                                       229981721
6        230023965  .............                                                 230023977
6        231955394  ...................A.....                                     231955420
                                   \ \                                          
                                   | |                                          
                                   T T
6        238033023  ...G.........                                                 238033011
6        247371637  .......T.T...                                                 247371625
6        252353919  .............G...........                                     252353945
                                   \ \                                          
                                   | |                                          
                                   T C
6        259628766  .........A...                                                 259628778
6        266854335  ...................A.....                                     266854361
                                   \ \                                          
                                   | |                                          
                                   T T
6        267546743  ...................A.....                                     267546717
                                   \ \                                          
                                   | |                                          
                                   T T
6        273575695  ..................A......                                     273575669
                                   \ \                                          
                                   | |                                          
                                   T T
6        275253508  ..................A......                                     275253534
                                   \ \                                          
                                   | |                                          
                                   T T
6        27568971   ...G..............A....C......--A...TC....T.A....T........-T  27568912
                                   \ \        \                                 
                                   | |        |                                 
                                   T T        A
6        207295905  .............                                                 207295917
6        220974003  ..................A....C.--------...TT....TCA......C........  220974056
                                   \ \                                          
                                   | |                                          
                                   T T
6        240973802  ..............T..                                             240973786
6        58293766   ...G.........G....AA...C..A.GT.-A....G....TCA.A..T........-.  58293707
                                   \ \                                          
                                   | |                                          
                                   T T
6        84745827   ..............T...A....T..A.GT.-A...TT...TT.A....T.G......-.  84745768
                                  \  \                                          
                                  |  |                                          
                                  G  T
6        111660183  ...G.........                                                 111660171
6        175855031  ...........                                                   175855041
6        184613963  ...G...........                                               184613977
6        236709144  ...G...........                                               236709130
6        238323280  .........T.....                                               238323266
6        111121814  .............--GT.A....C...GG..-A...TT....T.A......C........  111121870
6        252632974  ...G.........G....A....C...G...--A..TT....TCA....T........-.  252632914
                                   \ \        \                                 
                                   | |        |                                 
                                   T TA       A
6        3723241    ...........                                                   3723251
6        7217792    .............G....TA.C..A..---.A....TT....TCA....T.C......-G  7217849
                                   \                                            
                                   |                                            
                                  TA
6        20728661   A..G.A.........                                               20728675
6        36727751   ...............                                               36727765
6        80003467   ...G.........                                                 80003455
6        111577387  ...............                                               111577401
6        150154377  .............                                                 150154389
6        153074433  .A..A........                                                 153074445
6        192613681  .............                                                 192613693
6        241477202  ...G.........                                                 241477190
6        22405926   ..............                                                22405913
6        34298221   .............                                                 34298209
6        51117477   ...G.......T..-----....C.-..AG.A....TT...---..T..T.C....-.T.  51117526
```
