## Supplementary File S1B for "Recurrent erosion of *COA1/MITRAC15* demonstrates gene dispensability in oxidative phosphorylation": Supplementary_File_S1B.txt (part 198 of 732)

```
6        79594552   ............                                                  79594541
6        92572130   ...G...........                                               92572116
6        108283320  ...G.....                                                     108283328
6        180851655  ...G..A.......                                                180851668
6        188559439  ...G.........G....A.CC.C......--A...TT....TCA......C....-.T.  188559498
                                   \ \        \                                 
                                   | |        |                                 
                                   T T        A
6        192644134  ...G..........                                                192644147
6        224407170  ..................A..T.C.-..GG.T....TC.....A...GT.........-.  224407231
                                  \  \                        \          \      
                                  |  |                        |          |      
                                  C  T                        T          T
6        54059346   .............                                                 54059334
6        196504100  .........T...                                                 196504088
6        220528421  .............TA.T.G....C.AA.G..-A...TT.T..TCA....T........-.  220528480
                                \                                               
                                |                                               
                               AG
6        228979785  .............                                                 228979773
6        275086945  ...G.........                                                 275086933
6        53482710   ...G.......                                                   53482720
6        36580422   .............                                                 36580434
6        90799934   .............                                                 90799946
6        131977498  ...G.........                                                 131977510
6        14732989   ...G.........                                                 14732977
6        18933332   .....A.......                                                 18933320
6        19343768   .............                                                 19343780
6        24852169   ...G.........                                                 24852181
6        81080808   ...G.........                                                 81080796
6        90894808   ...G.........                                                 90894820
6        114721716  .............                                                 114721728
6        121232723  ...G.........                                                 121232711
6        125887664  ...G.........                                                 125887652
6        126748988  ...G.........                                                 126749000
6        159381320  ...G.........                                                 159381332
6        160827184  ...G.........                                                 160827172
6        163476624  .............                                                 163476636
6        203313155  ...G.........                                                 203313167
6        203602077  T............                                                 203602089
6        226679715  .............                                                 226679703
6        227574559  .............                                                 227574571
6        264211939  .............                                                 264211927
6        12601750   .............                                                 12601738
6        23089791   ...G.........                                                 23089779
6        36115056   ...G.....G.......T.....C..A.G..-....TT...-.....G..........    36114998
                                   \   \                                \       
                                   |   |                                |       
                                   T   A                                C
6        58305134   .............                                                 58305146
6        84430624   ...G.........                                                 84430612
6        88118451   ...G.........                                                 88118463
6        129172868  ...G.........                                                 129172856
6        194291818  ...G.........                                                 194291830
6        207610098  ...G.........                                                 207610110
6        246786655  ..........T...                                                246786668
6        5268671    .............                                                 5268659
6        13492401   .............                                                 13492413
6        14881935   .............                                                 14881947
6        27009838   ...G.........                                                 27009826
6        29719161   .............                                                 29719149
6        32374888   .............                                                 32374876
6        32623130   .............                                                 32623118
6        33702570   .............                                                 33702558
6        35054243   ...G.........                                                 35054255
6        41051258   .............                                                 41051246
6        41153213   .............                                                 41153201
6        43070290   .............                                                 43070278
6        43875718   ...G.........                                                 43875706
6        45813808   ...G.........                                                 45813796
6        50278119   ...G.......                                                   50278129
6        50492487   .T.G.........                                                 50492475
6        55616282   .............                                                 55616294
6        59393369   .............                                                 59393381
6        62374616   .............                                                 62374604
6        66030085   ...........                                                   66030075
6        67288950   .............                                                 67288962
6        79906421   ...G.........                                                 79906409
6        82931135   .............                                                 82931123
6        84446303   .............                                                 84446291
6        88833638   .............                                                 88833650
6        93109225   ...G.........                                                 93109237
6        95197761   .............                                                 95197773
6        95495399   .............                                                 95495411
6        96273997   .............                                                 96273985
6        102066543  .............                                                 102066531
6        103178340  ...G.........                                                 103178352
6        106423951  .............                                                 106423939
6        108668126  .............                                                 108668114
6        119975381  .............                                                 119975369
6        123094352  .............                                                 123094364
6        124730588  ...G...T.....                                                 124730576
6        124813227  ....                                                          124813224
6        126098640  ...G.........                                                 126098652
6        126234617  .............                                                 126234605
6        131237850  .............                                                 131237838
6        134222236  .............                                                 134222248
6        134870369  ............                                                  134870380
6        141029260  .............                                                 141029272
6        145228181  ......C......                                                 145228193
6        146392865  .............                                                 146392877
6        147871893  .............                                                 147871881
6        152244965  ...G.........                                                 152244977
6        164550571  .............                                                 164550583
6        167147608  ...G.........                                                 167147620
6        172503582  .............                                                 172503594
6        178817471  ...G.........                                                 178817459
6        181331902  .............                                                 181331890
6        181448134  ...G.........                                                 181448122
6        187791416  .............                                                 187791428
6        188530190  T............                                                 188530202
6        189749994  .............                                                 189749982
6        191276603  .............                                                 191276615
6        196102436  .............                                                 196102448
6        198269449  .............                                                 198269437
6        209407894  ...G.........                                                 209407906
6        214639058  .............                                                 214639046
6        216647530  ...G.........                                                 216647518
6        219122135  .............                                                 219122123
6        223559101  .............                                                 223559113
6        227699606  ............                                                  227699595
6        228072422  ...G.........                                                 228072410
6        233590566  ...G..............A..A.C..A.G..-A...TT....TCA....T.C......-.  233590625
                                   \ \                                          
                                   | |                                          
                                   T T
6        242476767  .............                                                 242476755
6        247791778  ..GG.........                                                 247791790
6        248821615  ...G..........                                                248821602
6        252705785  .............                                                 252705797
6        254872501  .............                                                 254872513
6        263788176  .................                                             263788193
                                 \                                              
                                 |                                              
                                 G
6        267992559  .............                                                 267992547
6        268073654  ...G.........                                                 268073666
6        898296     .............                                                 898308
6        145194206  ..............                                                145194219
6        10189197   ...G.........                                                 10189185
6        71819977   ...G.........                                                 71819989
6        73795199   ...G.........                                                 73795211
6        146855711  ...G.........                                                 146855723
6        162467757  ...........                                                   162467767
6        47587043   ...G.........                                                 47587055
6        85870240   .T.......                                                     85870232
6        268210042  ...G.........                                                 268210030
6        40065413   ...G.........                                                 40065401
6        157452862  ...G.........                                                 157452874
6        194545138  ...G.........                                                 194545126
6        229872392  .............                                                 229872404
6        244754689  .............                                                 244754701
6        15201307   ............                                                  15201296
6        25012742   ...G.........                                                 25012754
6        27800790   ...G.........                                                 27800802
6        121838391  ...G.........                                                 121838403
6        123171344  ...G.........G............                                    123171317
                                   \ \                                          
                                   | |                                          
                                   T T
6        156766077  ...G......                                                    156766086
6        204533954  ...G.........                                                 204533966
6        208958858  ...G.........                                                 208958846
6        234421462  ...                                                           234421460
6        249314085  ...G.........                                                 249314073
6        20782812   ..............                                                20782799
6        84691758   ..................A....TCT..GG.T....TT...-.....G.T.....C..-.  84691818
                                   \ \                                  \       
                                   | |                                  |       
                                   T T                                  C
6        190073322  ...........                                                   190073332
6        246840886  .......                                                       246840880
6        35529785   .........                                                     35529793
6        230357998  ...G.......                                                   230357988
6        247553785  ...........                                                   247553795
6        196337101  ...G.........G....A....-.T..GG.T....TT.....CA...-.....T.ACT.  196337043
                                   \                                            
                                   |                                            
                                   T
6        39014040   ...G.......                                                   39014030
6        90839353   .............                                                 90839365
6        273017979  .............                                                 273017991
6        110813362  ...........                                                   110813372
6        145825472  ...........                                                   145825482
6        44284533   ............                                                  44284522
6        146263958  .............                                                 146263970
6        26971365   ........C....                                                 26971353
6        206949880  .............                                                 206949892
6        20851765   T............                                                 20851753
6        186866999  ...........                                                   186866989
6        31204401   ...........                                                   31204411
9        28078434   ..C...A....T..T...T..C..A...                                  28078407
9        32381816   ...G.........G....A....C.-..GG.CA...TT....TCA....T..........  32381756
                                   \ \                                          
                                   | |                                          
                                   T T
9        3923817    .............G....A......T..AG.T.A..TT....TCA......C........  3923748
                                   \ \       \                                  
                                   | |       |                                  
                                   T T CAAGTATC
9        1316251    ...G.........                                                 1316263
9        8677420    .............G....A......T..GG.CT...TG....T.A......C........  8677351
                                   \ \       \                                  
                                   | |       |                                  
                                   T T CAAGTGTC
9        38780577   ...G.........G....A....-CA..GTTT.A...T....T.G....T.C..A...-.  38780636
                                   \ \                                          
                                   | |                                          
                                   T A
9        1449311    ...G.........G...                                             1449327
9        43230698   .............G.T.--....C.-..GG.CA...TC....TCA....T.C....-.T.  43230753
9        58547598   A..T...........                                               58547584
9        58074870   ...........                                                   58074880
9        23178776   ...CT........                                                 23178764
9        53400579   ...G.........G..                                              53400564
9        1820637    .T.G...T.....                                                 1820649
9        38197080   TGC...........                                                38197093
9        54658030   ..........C..G.....A.....T..GT.C....TT....TCA......C........  54658099
                                   \ \       \                                  
                                   | |       |                                  
                                   T T CAATTGTC
9        35595163   ...........T.G....A..C.C.-..GG.T....TT.....CA....T.C.A....-.  35595104
                                   \ \                                          
                                   | |                                          
                                   T T
9        7387572    ...G.........G.G..A....C.-..GG.CA...TT....TCA.............    7387630
                                   \                                            
                                   |                                            
                                  TA
9        17887613   .............G.TAG..........GG.CT...TT....TCA......C........  17887548
                                           \  \                                 
                                           |  |                                 
                                         CGA TCC
9        7398380    ...G...........                                               7398394
9        8850530    ...G.......T.G....G....C.-..GG.T.A..TT....TCAA...T.C....-..T  8850471
                                   \ \                                          
                                   | |                                          
                                   T T
9        46425796   ...G.....TG....                                               46425810
9        36793982   .............G....A....C.-..GA.AA...TT...GTC.....T......-.T.  36793923
                                   \ \                                          
                                   | |                                          
                                   T T
9        38334279   ...G.........G.--TA..A.C.-..AG.A....TT....TC..C....C.......A  38334223
9        44356630   .T.G.......T.G....A.CA.C.-..GGT.....TT...TTCA......C......-.  44356571
                                   \ \                                          
                                   | |                                          
                                   T T
9        11956905   ...T..A..A.G.C..TTTT.....C..GG..A..CGT......G....G.C......T.  11956844
                                   \          \                                 
                                   |          |                                 
                                   C          A
9        28061881   ...G.T.A.....G..T..A...C.-..GG.T.A..TT....TCA...GT.C......-.  28061822
                                   \                                            
                                   |                                            
                                  CA
9        42220545   TTG............                                               42220531
9        18199491   ...G......C..G....AA.A.-C...GA.AAA..TT....T.A....T.G........  18199551
                                   \ \                                          
                                   | |                                          
                                   T T
9        43059089   T..G.........G....AC.A.C.-..GG.T....TT....TCA......C......-.  43059148
                                   \ \                                          
                                   | |                                          
                                   T T
9        56146925   T..G.........G....AC.A.C.-..GG.T....TT....TCA......C......-.  56146866
                                   \ \                                          
                                   | |                                          
                                   T T
9        28102938   ......C....G.G...                                             28102922
9        49274567   ...G.A.......                                                 49274579
9        9374001    ...G.C.......G....A.G..C.-...G.T....TT....TCA...TT.C........  9374061
                                   \ \                                          
                                   | |                                          
                                   T T
9        11545266   .............G..T.AA...C.-..GT.T....TT....TCA....T........-.  11545207
                                   \                                            
                                   |                                            
                                  TA
9        19815879   ...........G..                                                19815892
9        39802115   ...G.......                                                   39802105
9        39932155   ...G...........                                               39932169
9        43700423   .............T....                                            43700440
9        28045223   .T.T.......                                                   28045233
9        46412549   .............                                                 46412537
9        50521764   ...........T...                                               50521750
9        6284932    ...GA......                                                   6284942
9        12516511   ...G......T...                                                12516498
9        22444728   ...G.A.......                                                 22444740
9        32913391   .A.G.....T..C..                                               32913405
9        36110959   ..............                                                36110972
9        47308925   ...G......TA.....TA....C.-..GG.A....TT...T.CA.A.....G...A...  47308985
                                  \                                             
                                  |                                             
                                 GC
9        7860256    .....A.G.....G....A..-...A..G.T.....TT...A..G......           7860205
                                   \ \                                          
                                   | |                                          
                                   T T
9        24078163   ...G.........                                                 24078151
9        40869357   ...G.........                                                 40869345
9        43788599   ...T.........                                                 43788587
9        27309226   ...G.A.......TA...A....C.....T.-AC..TT.....CA....T.C......-.  27309285
                                 \                                              
                                 |                                              
                                GG
9        28668905   ...T.T.......                                                 28668893
9        33261717   ...G.........                                                 33261705
9        35097129   ...G.........                                                 35097141
9        44059151   ...G.........                                                 44059163
9        53969030   T..G.........                                                 53969018
9        38658031   ...G.C.......                                                 38658043
9        11585177   ...G.....T...                                                 11585165
9        37470171   .....T.......                                                 37470159
9        37923620   ...G...T.T...                                                 37923608
9        39199188   ...G.........                                                 39199200
9        47300763   ...G.....T...                                                 47300775
9        49904438   .............                                                 49904426
9        50076114   .............                                                 50076102
9        53595913   ...G.........                                                 53595925
9        53785111   ...G.....T...                                                 53785123
9        59300737   .........T....A...                                            59300754
9        22661633   ...G.........                                                 22661645
9        30131686   ...G.....T.....                                               30131700
9        38759143   ...G.........G...TA....C.-..GGTA....TT.....C.....T.C...C....  38759203
                                 \  \                                           
                                 |  |                                           
                                 G  G
9        1576479    .............                                                 1576467
9        4699290    ...GA.....G..                                                 4699302
9        9029530    .T.G.A.......                                                 9029542
9        14258623   ...G.........                                                 14258611
9        15443276   ...T.........                                                 15443288
9        16168262   ...G.........                                                 16168274
9        19061128   ....A....A...                                                 19061140
9        21636545   .A.G.........                                                 21636557
9        27615769   ...G..C......                                                 27615757
9        34540331   ...G.....T...                                                 34540319
9        38322462   ...G.........                                                 38322450
9        38662916   .............                                                 38662928
9        39126481   T..TA........                                                 39126469
9        39767498   T....A.......                                                 39767486
9        40566470   ...G.........                                                 40566482
9        48674455   ...G.A.......                                                 48674467
9        53371188   .............                                                 53371176
9        54041295   ...G.........                                                 54041307
9        23175581   .........G....                                                23175594
9        25895897   A.............                                                25895910
9        32552619   .............                                                 32552607
9        37892438   ...........A..                                                37892425
9        40040928   .............                                                 40040940
9        50460135   ...T.A.........                                               50460121
9        52470945   .............                                                 52470957
9        2204929    ...GA........                                                 2204917
9        43387118   ...............                                               43387132
9        44631639   .....A..T...                                                  44631650
9        42918923   ..........G.......A....C.-..GG.T....TT....TCA....T.C....-.T.  42918864
                                   \ \                                          
                                   | |                                          
                                   T T
9        4558940    ............                                                  4558951
9        17309066   .............                                                 17309078
9        25262199   .............                                                 25262211
9        42675868   ..........C...                                                42675881
9        54022829   ...........T..T..                                             54022845
9        45113761   ...T.T.......G....A....C.-..GG.T....TT....TCA....TCC......-.  45113820
                                   \ \                                          
                                   | |                                          
                                   T T
9        19515478   ...G.........C..T.A....C.-A.G..AAA..TT..G.TC.....T.C.......G  19515418
                                   \                                            
                                   |                                            
                                  TA
9        3661099    ...G.........                                                 3661087
9        22025868   ...G....C..T.G...T.....C.-...A.T....TT..G.TCA....T.C......-.  22025809
                                   \ \                                          
                                   | |                                          
                                   T T
9        32449237   ...G.......T...                                               32449251
9        36448504   .....C.....A..                                                36448491
9        39404672   .TGG...........                                               39404686
9        47105427   T...A........                                                 47105439
9        29763390   T.....G....AGG..T.A...-.GA..T.T.....TT......A.....-.........  29763448
                                    \                                           
                                    |                                           
                                    C
9        18756962   ...GA........G....A..A.C.-..GG.T....TT....T.G....T.C......-.  18756903
                                   \ \                                          
                                   | |                                          
                                   T T
9        46445888   ...G.........                                                 46445876
9        52104291   .............                                                 52104303
9        30115740   .A...........G..-------...A.AGT.....TT.............           30115697
9        16805735   .............G.....A.....T..GG.T....TT....TCA......C........  16805666
                                   \ \      \                                   
                                   | |      |                                   
                                   T T TCAAGTGT
9        23810969   T..G.........                                                 23810981
9        33457201   .............                                                 33457189
9        49893718   .............G..                                              49893733
9        23857319   ...G.......                                                   23857309
9        56362394   .............G..ATA....C......--A...TTA...TCA.A..T.C......-.  56362336
                                   \          \                                 
                                   |          |                                 
                                   T          A
9        13140639   ...G.......                                                   13140629
9        14499917   AT.G.......T...                                               14499903
9        21090183   .........T...                                                 21090171
9        39533971   T..G...........                                               39533957
9        41745251   .............                                                 41745263
9        44542543   .............G..                                              44542528
9        57477847   A............C...TA....C......--A...TTT...TCA.A..T.C......-.  57477789
                                   \          \                                 
                                   |          |                                 
                                   T          A
9        3197778    .............G..                                              3197793
9        4698953    .T...T.TG......                                               4698939
9        5284369    ....A......                                                   5284359
9        8617200    ..TG.......                                                   8617210
9        25680290   ...G...........                                               25680276
9        36609531   .T.........                                                   36609541
9        39332298   ...G.T.......                                                 39332310
9        50585653   .TT...........                                                50585666
9        51088240   T..........                                                   51088250
9        53734014   ...G.........                                                 53734026
9        30673311   .............G.....A.....T..GG.T....TT....TCA.A....C........  30673380
                                   \ \       \                                  
                                   | |       |                                  
                                   T T CAAGTGTC
9        27640417   .............G..T..A....CT..GA.T....TT....TCA......C........  27640486
                                   \        \                                   
                                   |        |                                   
                                  TA CCACGGGT
9        52577530   ..................A......T..GGTT....TT....TCA......C........  52577599
                                   \ \       \                                  
                                   | |       |                                  
                                   T T AAAGTGTC
9        51086977   T................                                             51086994
                                 \                                              
                                 |                                              
                                 C
9        8441111    ...G........C..                                               8441125
9        11472868   .............                                                 11472880
9        11773028   ...........                                                   11773018
9        14164722   ...........T.T.....T.TA.A......-A..GT......CA...-A........    14164665
                                   \ \                                          
                                   | |                                          
                                   T T
9        39256725   ..T............                                               39256739
9        54080291   .T.G.........G.T.GTAA....C..GG.T....TT....TCA...A..C........  54080231
                                             \                                  
                                             |                                  
                                             C
9        27524291   .............                                                 27524303
9        33713937   ...G.........                                                 33713925
9        40110578   .............                                                 40110590
9        45689433   .............G.....A.....C..GG.T....TT....TCA......C........  45689501
                                     \       \                                  
                                     |       |                                  
                                     T CAAGTGTC
9        94851      .............G....A......T..GG.C....TT....TCA......C........  94920
                                   \ \       \                                  
                                   | |       |                                  
                                   T T CAAGTGTC
9        5198350    ...G......C..G..                                              5198365
9        8509134    .T........C..                                                 8509146
9        13398979   .A.G...........T..TAA....T..GG.T....CT....TCA......CT.......  13398919
                                             \                                  
                                             |                                  
                                             C
9        17367606   ...G.........                                                 17367618
9        40064180   .............G....A......T..TG.C.A..TT....TCA......C........  40064248
                                   \ \       \                                  
                                   | |       |                                  
                                   T T CAAGTGC
9        44769705   .............                                                 44769717
9        47079393   ..TG.........                                                 47079405
9        2718238    .............G.....A.....T..GG.T....TT....TCA......C........  2718307
                                   \ \       \                                  
                                   | |       |                                  
                                   T T CAAGTGTC
9        7242951    ...........T.G...........T..GG.T....TT....TCA......C........  7243020
                                   \ \       \                                  
                                   | |       |                                  
                                   T T CAAGTGTC
9        14513097   .............G.....A.....T..GG......TT....TCA...T..C........  14513166
                                   \ \       \                                  
                                   | |       |                                  
                                   T T TGAGTGTC
9        15268740   .............G....A......T..GG.T....TT....TCA......C........  15268671
                                   \ \       \                                  
                                   | |       |                                  
                                   T T CAAGTGTC
9        15432512   .............G...........A..GGTTA...TT....TCA......C........  15432581
                                   \ \       \                                  
                                   | |       |                                  
                                   T T CAAGTGTC
9        19010973   .............G.....A.....T..GG.T....TT....TCA......C........  19011042
                                   \ \       \                                  
                                   | |       |                                  
                                   T T CAAGTGTC
9        22674633   .............G.T..A......TC.GG.T....TT....TCA...............  22674700
                                     \    \  \                                  
                                     |    |  |                                  
                                    GT TCAAA C
9        25530208   .............G...........T..GG.C....TT....TCA......C........  25530277
                                   \ \       \                                  
                                   | |       |                                  
                                   T T CAAGTGTC
9        25968681   ....T........G.....A.....T..GG.T....TT....TC.......C........  25968612
                                   \ \       \                                  
                                   | |       |                                  
                                   T T CAAGTGTC
9        27434403   .............G.....A.....T..GG.C....TT.....CA......C........  27434472
                                   \ \       \                                  
                                   | |       |                                  
                                   T T CAAGTGTC
9        29159960   .............G....A......T..GG.C....TT....TCA......C........  29159891
                                   \ \       \                                  
                                   | |       |                                  
                                   T T CAAGTGTC
9        34702438   ...G.T........T..T.AA....T..GG.A....TT....TCA......C........  34702375
                                    \        \                                  
                                    |        |                                  
                                  AGT        C
9        35360967   .............G..T.A......T..GG.C....TT....TCA......C........  35361036
                                    \        \                                  
                                    |        |                                  
                                   AG CAAGTATC
9        35820012   .............G.....A.....T..GG.C....TT....TCA......C........  35819943
                                   \ \       \                                  
                                   | |       |                                  
                                   T T CAAGTGTC
9        39793034   .............G.....A.....T..GG.C....TT....TCA......C........  39792965
                                   \ \       \                                  
                                   | |       |                                  
                                   T T CAAGTGTC
9        43764290   .............G....A......T..GG.C....TT....TCA......C........  43764359
                                   \ \       \                                  
                                   | |       |                                  
                                   T T CAAGTGTC
9        44710692   .............G....A......T..GG.T....TT....TCA...............  44710623
                                   \ \       \                                  
                                   | |       |                                  
                                   T T CAAGTGTC
9        51374553   .............G.....A.....T..GG.T....TT....TCA......C........  51374484
                                   \ \       \                                  
                                   | |       |                                  
                                   T T CAAGTGTC
9        51785211   .......A...........A.....T..GG.T....TT....TCA......C........  51785142
                                   \ \       \                                  
                                   | |       |                                  
                                   T T CAAGTGTC
9        52485084   .............G.....A.....T..GG.C....TT....TCA......C........  52485153
                                   \ \       \                                  
                                   | |       |                                  
                                   T T CAAGTGTC
9        52597976   .............G.....A.....T..GG.C....TT....TCA......C........  52598045
                                   \ \       \                                  
                                   | |       |                                  
                                   T T CAAGTGTC
9        57961614   .............G...G.......T..GG.C....TT...ATCA......C........  57961545
                                   \ \       \                                  
                                   | |       |                                  
                                   T T CAAGTGTC
9        8824552    .............G....A......T..GG.T....CT....GCA......C........  8824620
                                   \ \       \                                  
                                   | |       |                                  
                                   T T CAGGGTC
9        14925595   ...GA........                                                 14925607
9        20849491   .............G....T......T..GG.T....TT....TCA......C........  20849426
                                   \ \   \   \                                  
                                   | |   |   |                                  
                                   T T CAA   C
9        28099700   ...G...                                                       28099706
9        29626277   .............G.G..A......T..GG.T....TT....T.G...T...........  29626346
                                   \         \                                  
                                   |         |                                  
                                  TA  CAAGTGTC
9        39746757   .............                                                 39746769
9        41547131   .............G.TAGT......T..GG.C....TT....TCA......C....T...  41547196
                                           \ \                                  
                                           | |                                  
                                         CAA ATA
9        43582646   ...G....G....G....A....C.A.G..A.ATT..G...GA.AA...T........-.  43582585
                                   \         \                                  
                                   |         |                                  
                                  TA         A
9        43668951   T............                                                 43668963
9        49672890   T..G...........                                               49672876
9        50446320   .............                                                 50446332
9        50477768   .............                                                 50477756
9        54389994   AG...........                                                 54389982
9        237157     .............G.....A.....T..GG.C....TT....TCA......C........  237226
                                   \ \       \                                  
                                   | |       |                                  
                                   T T CAATTGTC
9        1585142    .............G....A......T..GG.CA...TT....TCA......C........  1585211
                                   \ \       \                                  
                                   | |       |                                  
                                   T T CAAGTGTC
9        1691183    .............G.....A.....T..GG.T....TT....TGA....T.C........  1691252
                                   \ \       \                                  
                                   | |       |                                  
                                   T T CAACTGTC
9        2676466    .............T..T.A......T..GGTC....TT....TCA......C........  2676535
                                 \           \                                  
                                 |           |                                  
                                GC    CAAGTGTC
9        8902191    .............G.....A.....T..GG.CA...TT....TCA......C........  8902260
                                   \ \       \                                  
                                   | |       |                                  
                                   T T CAAGTGTC
9        11362638   .....T.......G.....A.....T..GG.C....TT....TCA......C........  11362569
                                   \ \       \                                  
                                   | |       |                                  
                                   T T CAAGTATC
9        12525345   .............G.....T.....T..GG.C....TT....TCA......C........  12525414
                                   \ \       \                                  
                                   | |       |                                  
                                   T T CAAGTGTC
9        15704577   .............G....A......T..GG.T....TT....TCA......C........  15704508
                                   \ \       \                                  
                                   | |       |                                  
                                   T T CAAGTGTC
9        16252817   .............G.....A.....T..GGTC....TT....TCA......C........  16252748
                                   \ \       \                                  
                                   | |       |                                  
                                   T T CAAGTGTC
9        17091956   .............G....A......T..GG.C....TT....TCA...A..C....T...  17092025
                                   \ \       \                                  
                                   | |       |                                  
                                   T C CAAGTGTC
9        18185819   .............G.....T.....T..GG.C....TT....TCA......C........  18185750
                                   \ \       \                                  
                                   | |       |                                  
                                   T T CAAGTGTC
9        22737492   .............G.....A.....T..GG.C....TT....TCA......C........  22737561
                                   \ \       \                                  
                                   | |       |                                  
                                   T T CAATTGTC
9        25982499   .............G....AA.....T..GG.C....TT....TCA.C....C........  25982568
                                   \ \       \                                  
                                   | |       |                                  
                                   T T CAAATGTA
9        27406505   .............G.....A.....C..GG.CA...TT....TCA......C........  27406436
                                   \ \       \                                  
                                   | |       |                                  
                                   T T CAAGTGTC
9        29129965   .............G.....A.....T..GG.CA...TT....TCA......C........  29129896
                                   \ \       \                                  
                                   | |       |                                  
                                   T T CAACTGTC
9        29498048   .............G....A......T..GG.T....TT....GCA......C........  29498117
                                   \ \       \                                  
                                   | |       |                                  
                                   T T CAAGTGTC
9        30994012   .................GT......T..GG.C....TT....TCA......C........  30994081
                                 \       \   \                                  
                                 |       |   |                                  
                            GCTAGT     CAA   C
9        32799054   .............G..T.A......T..GG.C.A..TT....TCA......C........  32799123
                                   \         \                                  
                                   |         |                                  
                                  TA  CAAGTGTC
9        38743659   ...G.T.....                                                   38743669
9        39519444   .............G....A......C..GG.C....TT....TCA......C.....C..  39519375
                                   \ \       \                                  
                                   | |       |                                  
                                   T T CAAGTGTC
9        39851994   .............G.....A.....T..GG.C....TT....TCA......C........  39851925
                                   \ \       \                                  
                                   | |       |                                  
                                   T T CAAGTGTC
9        39993739   .............G.....A.....T..GG.C....TT....TCA......C........  39993670
                                   \ \       \                                  
                                   | |       |                                  
                                   T T CAAGTGTC
9        40111451   .............G.....A.....T..GG.CA...TT....TCA......C........  40111382
                                   \ \       \                                  
                                   | |       |                                  
                                   T T CAAGTGTC
9        40847535   .............G.....A.....T..GG.C....TT....TCA......C........  40847604
                                   \ \       \                                  
                                   | |       |                                  
                                   T T CAAGTGTC
9        42061377   ................T.T......T..GG.C....TT....TCA......CA.......  42061446
                                 \       \   \                                  
                                 |       |   |                                  
                            GCTAGT     CAA   C
9        43412747   .............G....A......T..GGAT....TT....TCG......C........  43412816
                                   \ \       \                                  
                                   | |       |                                  
                                   T T CAAGTGTC
9        47034234   ................T.T......T..GGTC....TT....TCA......C........  47034303
                                 \       \   \                                  
                                 |       |   |                                  
                            GCTTGT     CAA   C
9        47284618   .............G....A......T..GG.T....TT....TCA......CA.......  47284549
                                   \ \       \                                  
                                   | |       |                                  
                                   T T CAAGTATC
9        49403081   .............G.....A.....T..GG.C....TT....TCA......C........  49403012
                                   \ \       \                                  
                                   | |       |                                  
                                   T T CAAGCGTC
9        49954860   ...........T.T....A..A...-..GT.A....TCAC...C.....T.C........  49954920
                                 \  \                                           
                                 |  |                                           
                                 G  G
9        51438887   .............G....A......T..GG.C....TT....TCA...A..C........  51438956
                                   \ \       \                                  
                                   | |       |                                  
                                   T T CAAGTGTC
9        52589006   .............G.....T.....T..GG.C....TT....TCA......C........  52589075
                                   \ \       \                                  
                                   | |       |                                  
                                   T T CAAGTGTC
9        53341025   .............G.....A.....T..GG.A....TT....TCA.....AC........  53341094
                                   \ \       \                                  
                                   | |       |                                  
                                   T T CAAGTGTC
9        54821095   .............G.....A.....T..GG.C....TT....TCA......C........  54821026
                                   \ \       \                                  
                                   | |       |                                  
                                   T T CAAGTGTC
9        57793653   .............G.....A.....T..GG.C....TT....TCA..C...C........  57793722
                                   \ \       \                                  
                                   | |       |                                  
                                   T T CAAATATC
9        58080227   .............G....T......T..GG.CA...TT....TCA......C........  58080296
                                   \ \       \                                  
                                   | |       |                                  
                                   T T CAAGTATC
9        59818267   .............G.....A.....T..GG.C....TT....TCA......C........  59818336
                                   \ \       \                                  
                                   | |       |                                  
                                   T T CAGGTGTC
9        60075198   .....A.......G.....A.....T..GG.C....TT....TCA......C........  60075267
                                   \ \       \                                  
                                   | |       |                                  
                                   T T CAAGTGTC
9        60327825   .............G.....A.....T..GG.C....TT....TCA......C........  60327894
                                   \ \       \                                  
                                   | |       |                                  
                                   T T CAAGTGTC
9        50888986   ...G.........G....A....C.-..GG.CA...TT....TCA...T...........  50889046
                                   \ \                                          
                                   | |                                          
                                   T T
9        27958831   T....AC.......                                                27958818
9        38108319   .............G..C...........GG.T....CT....TCA......C........  38108388
                                   \       \  \                                 
                                   |       |  |                                 
                                TAGT     CAA TCT
9        49895796   .............                                                 49895808
9        58093797   .T.G........                                                  58093786
9        11513262   ..............                                                11513249
9        22275460   .............G..C.A.........GG.T....T.....TCA......C........  22275391
                                   \       \  \                                 
                                   |       |  |                                 
                                TAGT     CAA TCT
9        24984418   .............G....A.........GG.C....TT....TCA......C........  24984349
                                   \ \     \  \                                 
                                   | |     |  |                                 
                                   T T ATCAA TCT
9        25502369   .............G..C.T.........GG.C....TT....TGA...............  25502300
                                   \       \  \                                 
                                   |       |  |                                 
                                TAGT     CAA TCT
9        25725449   ...G..C..T....                                                25725462
9        27515778   .............G..A...........GG.C....TT....TCA......C........  27515709
                                   \       \  \                                 
                                   |       |  |                                 
                                TAGT     CAA TCT
9        27654201   .............G....A.........AG......TT....TCA......C........  27654270
                                   \ \   \    \                                 
                                   | |   |    |                                 
                                   T T ATGTCAA|
                                              |                                 
                                              A
9        39313366   ...........                                                   39313376
9        41193994   ....CA....C..                                                 41194006
9        49924853   .............G..A...........GG.C.A..TT....T.A......C........  49924922
                                   \       \  \                                 
                                   |       |  |                                 
                                TAGT     CAA TCT
9        53096102   .............                                                 53096114
9        53863157   ..............                                                53863144
9        5282001    .............G..............GG.CA...TT....TCA......C........  5282068
                                   \ \     \  \                                 
                                   | |     |  |                                 
                                   T T   CAA TCT
9        32607984   .............G.TAGT.........GG.C....TT....TCA......C........  32608049
                                           \  \                                 
                                           |  |                                 
                                         CAA TCT
9        39115965   ...G.C.......                                                 39115977
9        57763924   .............G.TAGT.........GG.T....TC....TCA......C....A...  57763859
                                           \  \                                 
                                           |  |                                 
                                         CAA TCT
9        12275604   .............G..............GG.C....TT....TCA......C........  12275671
                                   \ \     \  \                                 
                                   | |     |  |                                 
                                   T T   CAA TCT
9        32281075   .............G..A.T.........GG.CA...TT....T.A......C........  32281006
                                   \       \  \                                 
                                   |       |  |                                 
                                TAGT     CAA TCT
9        22981999   ..............T.............GG.T....TT....TCA....G.C.......T  22982066
                                 \   \     \  \                                 
                                 |   |     |  |                                 
                                 G   T   CAA TCT
9        25700765   .............G..C.T.........GG.CA....T....TCA......C........  25700834
                                   \       \  \                                 
                                   |       |  |                                 
                                TCGT     CAA TCT
9        35376595   .............G.TAGT.........GG.C....TT....TCA......G.....C..  35376660
                                           \  \                                 
                                           |  |                                 
                                         CAA TCT
9        37906012   ...G...T.....                                                 37906000
9        39139889   ...G.A.......                                                 39139877
9        41975352   .............G..C...........GG.C....TT....TCA......C........  41975421
                                   \       \  \                                 
                                   |       |  |                                 
                                TAGT     CAA TCT
9        42005789   ...G.........G.TA....T..                                      42005812
9        45167472   .............G....A.........GG.C....TT....TCA......C........  45167539
                                   \ \     \  \                                 
                                   | |     |  |                                 
                                   T T   CAA TCT
9        50451341   T.....G........                                               50451355
9        51945849   ...........T.G....T......C..GG.T....TT....TCA......C........  51945780
                                   \ \   \    \                                 
                                   | |   |    |                                 
                               TAGTA T CAA    T
9        52113305   ...G........G..                                               52113291
9        52538722   .............G....A.........GG.C....TT....TCA......C........  52538655
                                   \ \     \  \                                 
                                   | |     |  |                                 
                                   T T   CAA TCT
9        60330920   .............G..C.A.........GG.A....TT....TCA......C........  60330989
                                \          \  \                                 
                                |          |  |                                 
                             AGCT        CAA TCT
9        1853152    .............G....A.........GG.T....TT....TCA......C........  1853082
                                   \ \     \  \                                 
                                   | |     |  |                                 
                                   T TA TTCAA TCT
9        26153235   .............G....A.........GG.T....TT....TCA......C........  26153166
                                   \ \     \  \                                 
                                   | |     |  |                                 
                                   T T ATCAA TCT
9        28928364   .............G.TAGT.........GG.T....TT....TCA......C........  28928299
                                           \  \                                 
                                           |  |                                 
                                         CAA TCT
9        39852523   ...G.........G....A....C.-..GG.T.A..TT....TCA......C..A.....  39852463
                                   \ \                                          
                                   | |                                          
                                   T T
9        42739691   .............G..A.T.........GG.CA...CT....TCA......C........  42739622
                                   \       \  \                                 
                                   |       |  |                                 
                                TAGT     CAA TCT
9        834244     .T.CA.......                                                  834255
9        3867424    ...G...........                                               3867438
9        8312179    ...G.........                                                 8312191
9        9702725    ...........                                                   9702715
9        13606597   ...G.........                                                 13606609
9        14795744   ...........                                                   14795734
9        16840811   .............G.....A........TG.CA...TT....TCA...............  16840744
                                   \ \     \  \                                 
                                   | |     |  |                                 
                                   T T   CAA TCT
9        20413212   .............G..A.T..........G.T....TT...TGCA.....CC........  20413281
                                   \       \  \                                 
                                   |       |  |                                 
                                TAGT     CAA TCT
9        20733824   ...T.........                                                 20733812
9        22213085   .TGG.........                                                 22213073
9        22739996   .............G..A.T.........GG.C....TT....TCAA..............  22740065
                                   \      \   \                                 
                                   |      |   |                                 
                                TAGT    TCA TCT
9        24896950   ...........                                                   24896940
9        25942431   .............G..A.T.........GG.T....TT....TCA...A..C........  25942500
                                   \       \  \                                 
                                   |       |  |                                 
                                TAGT     CAA TCT
9        27507481   ...G...........                                               27507495
9        30692705   ..............                                                30692718
9        32118622   ...GA....A.....                                               32118608
9        33242609   .....AC..A....                                                33242622
9        34340342   .............                                                 34340330
9        37231113   .............G.....A........GGTC....TT....TCA......C........  37231044
                                   \ \     \  \                                 
                                   | |     |  |                                 
                                   T T GCCAA TCT
9        37917463   ..............                                                37917450
9        40243746   .............G.....A........GG.C....TT....TCA......C....T...  40243677
                                   \ \     \  \                                 
                                   | |     |  |                                 
                                   T C ATCAA TCT
9        42921877   ...G....T....                                                 42921865
9        43122783   ...G.........G....A..T.C.-..GG.CT...TT...TTCA......CT.......  43122723
                                   \ \                                          
                                   | |                                          
                                   T C
9        45242149   ...T.T...                                                     45242157
9        46904097   ...G.........                                                 46904109
9        48464749   .......T..T..                                                 48464737
9        49689158   T..G.....                                                     49689150
9        50087304   ...GA...C....                                                 50087292
9        51211334   .........T...                                                 51211322
9        43495865   .............                                                 43495853
9        9313559    ...G.........                                                 9313571
9        43609737   ........C....                                                 43609749
9        14494697   ...G.........G.G..A..A.C.-..GG.T....TT....TCA.A..T.C......-.  14494756
                                   \                                            
                                   |                                            
                                  TA
9        24265528   ...G.........                                                 24265516
9        30435075   ...GA........                                                 30435087
9        32561918   .............                                                 32561930
9        38420388   .............                                                 38420400
9        44348867   ...G.........                                                 44348879
9        49968996   .............                                                 49968984
9        34504736   ...G.........C....A....C..----A..C.C..T..A.....GT.........-.  34504678
                                 \   \                    \                     
                                 |   |                    |                     
                                 G   T                   TT
9        46652235   .T...........                                                 46652247
9        49187620   ...G.........                                                 49187608
9        1645298    ....AA.......G....A....C.A-.GG.T....TT....TCA......C........  1645238
                                   \ \                                          
                                   | |                                          
                                   T T
9        21051158   .............                                                 21051170
9        25226536   ...G.A.......                                                 25226548
9        28859137   .G...........                                                 28859149
9        52934878   .............                                                 52934866
9        40340515   ...C..C......                                                 40340503
9        17739072   T...A......                                                   17739082
9        25211675   ...G.........                                                 25211663
9        27637312   .............                                                 27637300
9        32905115   .............                                                 32905127
9        36893840   ....A.AT.....                                                 36893828
9        39102846   .............                                                 39102834
9        39725714   ........T..                                                   39725704
9        42478227   ..........C..                                                 42478239
9        45336113   ...G.........                                                 45336125
9        46422873   .............                                                 46422885
9        46506190   .............                                                 46506178
9        50073613   .............                                                 50073625
9        51172046   .............                                                 51172058
9        11444793   T................                                             11444810
                                 \                                              
                                 |                                              
                                 G
9        38673609   ...G.........                                                 38673597
9        7772550    ...G.........                                                 7772562
9        16505177   ...G.......                                                   16505167
9        23293105   ...........                                                   23293115
9        23851481   T............                                                 23851493
9        25409064   .............                                                 25409076
9        25728834   .T...........                                                 25728846
9        35112493   .TGG.....T.....                                               35112507
9        37432484   .............                                                 37432496
9        37466768   .............                                                 37466780
9        37863212   .............                                                 37863200
9        38782013   .T.G.A.....                                                   38782023
9        39425320   .............                                                 39425308
9        39460815   ...........                                                   39460805
9        39535519   ...G..A......                                                 39535531
9        40834959   .............                                                 40834947
9        41743092   ...........                                                   41743102
9        49903102   .............                                                 49903090
9        50517884   ...G.........                                                 50517872
9        51332878   .T.........G..                                                51332891
9        52124367   .............                                                 52124379
9        52330806   .............                                                 52330818
9        53693077   .............                                                 53693089
9        54466724   .............                                                 54466712
9        50270275   ...G.....T.A..A.T.A....C.-..GG.A....TTT....CA....T.C.......   50270216
                                  \                                             
                                  |                                             
                                 GT
9        50896101   ...G.........                                                 50896113
9        24024186   ...G.T.....GCT....A....C.-.CG..T....TT....TCA.C..T.C........  24024246
                         \                                                      
                         |                                                      
                        CT
9        54466619   ...G.........                                                 54466607
9        37944481   ............                                                  37944470
9        15376806   ......                                                        15376811
9        45324382   T............                                                 45324394
9        50556828   ..............                                                50556815
9        3121951    ..............                                                3121964
9        4562107    ...GA......                                                   4562117
9        4751238    ...G.........                                                 4751226
9        6646928    .T...........                                                 6646916
9        24265821   ...G.....T...                                                 24265809
9        27578189   ..C.....C...                                                  27578200
9        28448141   ...........                                                   28448151
9        30479443   .TG....T....                                                  30479432
9        31145771   .T......C....                                                 31145759
9        37602530   .............                                                 37602518
9        40752649   .............                                                 40752661
9        45729517   T...........G.....A...-ACA..G..A....GG......A...-...........  45729576
                                \    \                                          
                                |    |                                          
                                T    T
9        46835601   ......C......                                                 46835613
9        50167294   .............                                                 50167306
9        54056691   ...G.........                                                 54056679
9        44157460   .............                                                 44157472
9        53240476   .............                                                 53240464
9        33715766   ...G.........                                                 33715754
9        36410268   .......                                                       36410262
9        39800803   ...G.......                                                   39800813
9        40644833   .......G.T...                                                 40644845
9        43426745   .............                                                 43426757
9        45722795   ...G.A.....                                                   45722805
9        52110076   .............                                                 52110064
9        28676102   ...........                                                   28676112
9        25083328   ...G.........                                                 25083316
9        8344852    ........T....                                                 8344840
9        37991025   .............                                                 37991013
9        10825178   ...........                                                   10825188
9        23871841   ...........                                                   23871831
9        36462393   ...........                                                   36462383
9        39204683   ...........                                                   39204673
9        18206555   ...........                                                   18206565
9        19119506   ...........                                                   19119516
9        37915321   .............                                                 37915333
9        48668497   .........                                                     48668489
9        3445878    T..........                                                   3445888
9        8471248    ...........                                                   8471258
9        15250384   ...G.T......-.G.T.A....C.-..AA.T....TG....T.G....T.C....-.T.  15250328
9        19159489   ...G.A...                                                     19159481
9        22518920   ......                                                        22518915
9        36935523   ...G.......                                                   36935533
9        40989651   ...G........                                                  40989640
9        44953250   ...........                                                   44953260
9        25141435   ...........                                                   25141445
9        45796282   ............-.....                                            45796298
9        7978360    .......A..                                                    7978351
9        49889183   T........                                                     49889191
9        53511850   ...G.......                                                   53511840
9        21027725   ...........                                                   21027715
9        39798394   .T....                                                        39798389
9        52259760   ...........                                                   52259770
9        22397285   ...G.........G.........A...---T.....TT....TC.......C........  22397352
                                   \ \    \                                     
                                   | |    |                                     
                                   T TAAGTGTC
                                          |                                     
                                         TC
9        23866305   ....A....                                                     23866313
9        43596764   .........                                                     43596756
9        1775135    .T...A...                                                     1775127
9        7448801    ...........                                                   7448791
9        11550017   ...G.....                                                     11550025
9        21473604   T..G.A...                                                     21473596
9        54400410   ...G.......                                                   54400400
9        10427818   .............G.....A.....T..GG.C....TT.G..ACA......C........  10427887
                                   \ \       \                                  
                                   | |       |                                  
                                   T T CAAGTGGC
9        15216095   ...G.....                                                     15216087
9        30867109   .A.........                                                   30867099
9        38068198   ...........                                                   38068188
9        45023879   .TG........                                                   45023869
9        46051858   ...........                                                   46051868
9        52050812   ...G...........C.GT......                                     52050788
9        52065045   ...........                                                   52065055
9        58125120   .T.G.........C....A....C.-..GA.T....GT....TCA....T...A.G..-.  58125061
                                   \ \                                          
                                   | |                                          
                                   T T
9        11164847   .T..T.C......                                                 11164859
9        25096953   ...--......G.G....T....C.-..GG.A...CTCA...T.G..G.T.C..A.....  25096895
                                   \ \                                          
                                   | |                                          
                                   T T
9        29738280   .............G....A..C..A..T.---.A..TT....TCA......C........  29738342
                                   \ \                                          
                                   | |                                          
                                   T TAAGT
9        17953882   ...                                                           17953880
9        34139514   ...G..                                                        34139509
9        39803367   ....A...                                                      39803360
9        18704029   ...G...........T..A....C......--A...TT....TCA......C........  18703964
                                 \   \        \                                 
                                 |   |        |                                 
                               GCT TGTC       A
9        25004422   .............G.--TA.......T.T.T.A...TT....T.A......C........  25004487
                                             \      \                           
                                             |      |                           
                                           CAA  AGGTC
9        43426117   ..........C..G.TT.A....-.T..GGTCT...TT....T.A......C........  43426057
                                   \                                            
                                   |                                            
                                  TA
9        46205722   .............G....A......T..GG.CA...TT....TCA......C........  46205789
                                   \ \     \ \                                  
                                   | |     | |                                  
                                   T T  CAAG TC
9        52564779   .............G.....A......T.T.T.....TT....TCA...A..C........  52564848
                                   \ \       \      \                           
                                   | |       |      |                           
                                   T T     CAA  AGGTC
9        27843474   .A...........G....A...-..A..GT.CA...TT.....CA..-.......G....  27843415
                                 \   \                                          
                                 |   |                                          
                                 G   T
9        25894640   ...G.........                                                 25894628
9        41361839   .............G.....A...T.T..GG.T....TT....TCA...............  41361904
                                   \ \       \                                  
                                   | |       |                                  
                                   T T    CAAG
9        4667768    .............G.....A.....T..GG.T....TT....TCA......C........  4667699
                                   \ \       \                                  
                                   | |       |                                  
                                   T T CAAGTGTC
9        17685203   .............                                                 17685215
9        20208245   .............G...TAA.....T..GG......TT....T.G......C........  20208177
                                   \         \                                  
                                   |         |                                  
                                   T  CGCTTGTC
9        30329255   ...G.........                                                 30329243
9        34483304   .............G....A......T..GG.C....TT....T.A....T.C........  34483371
                                   \ \     \ \                                  
                                   | |     | |                                  
                                   T T CAATC C
9        53510567   .............G....A......T..GA.T....TT....TCA......C........  53510636
                                   \ \       \                                  
                                   | |       |                                  
                                   T T CAAGTATC
9        5684192    .............G..C........T..GG.T....TT....TCA......C........  5684261
                                   \         \                                  
                                   |         |                                  
                                  TA  CAAGTGTC
9        20937619   .............G.....A.....T..GG.C....TT....TCA......C........  20937688
                                   \ \       \                                  
                                   | |       |                                  
                                   T T CAAGTGTC
9        22957514   .............G.T..A......T..GG.T....TT....TCA......C........  22957583
                                     \       \                                  
                                     |       |                                  
                                    GT CAAGTGTC
9        24411061   .............G.....A.....T..GG.C....TT....TCG......C........  24410992
                                   \ \       \                                  
                                   | |       |                                  
                                   T T CAAGTGTC
9        24738482   ................T.T......T..GG.C....TT....TCA......C........  24738413
                                 \       \   \                                  
                                 |       |   |                                  
                            GCTAGT     CAA   C
9        25341984   .............G....A......T..GG.C....TT....TCA......C......T.  25342053
                                   \ \       \                                  
                                   | |       |                                  
                                   T T CAAGTGTC
9        28871848   .............G....A......T..GG.T....TT....TCA......C........  28871779
                                   \ \       \                                  
                                   | |       |                                  
                                   T T CAAGTGTC
9        30856782   .............G....A......T..GG.C....TT....TCA......C........  30856713
                                   \ \       \                                  
                                   | |       |                                  
                                   T T CAAGTGTC
9        36882232   .............G.....A.....T..GG.C....TT....TCA......C........  36882163
                                   \ \       \                                  
                                   | |       |                                  
                                   T T CAAGTGTC
9        36961864   .............G.....A.....T..GG.T....TT....TCA......C........  36961795
                                   \ \       \                                  
                                   | |       |                                  
                                   T T CAAGTGTC
9        45849670   .............G....A......T..GG.C....TT....TCA......C........  45849739
                                   \ \       \                                  
                                   | |       |                                  
                                   T T CAAGTGTC
9        46392307   .T.G.........                                                 46392319
9        46477990   .............G....A......T..GG.T....TT....TCA...T..C........  46478059
                                   \ \       \                                  
                                   | |       |                                  
                                   T T CAAGTGTC
9        14374333   .............G.....A.....T..GG.C....TT....TCA......C........  14374402
                                   \ \       \                                  
                                   | |       |                                  
                                   T T CAAGTGTC
9        16521122   ..........C...                                                16521109
9        17390218   ..........T..G....A......T..GG.T....TT....TCAT.....C........  17390287
                                   \ \       \                                  
                                   | |       |                                  
                                   T T CAAGTGTC
9        32180385   .............                                                 32180373
9        39044399   .............G.--TA..AA...T.T.A.....TT....TCAT.....C........  39044459
                                                     \                          
                                                     |                          
                                                   TCA
9        41732967   .............G....A......T..GG.C....TT....TCA....T.C........  41732900
                                   \ \     \ \                                  
                                   | |     | |                                  
                                   T T CAATC C
9        53413446   ...G..C......                                                 53413434
9        57563624   .............                                                 57563612
9        60041813   ..                                                            60041812
9        50153459   TT............                                                50153472
9        41368034   .............G.-T.A....C.-..GG.A...ATT....T.A...TT.C..A.....  41367977
9        13253369   .............G....A......C..T.T.T...TT....TCA......C........  13253300
                                   \ \          \     \                         
                                   | |          |     |                         
                                   T T        GTG GCCAC
9        3890725    ...                                                           3890727
9        5328448    .............G..............GG.C....TT....TCA......C........  5328381
                                   \ \     \  \                                 
                                   | |     |  |                                 
                                   T T   CAA TCT
9        39125311   ...........T.C..T.A..A.C.-..GG.T....TT....TCA......C........  39125371
                                   \                                            
                                   |                                            
                                  TA
9        46971139   ...G.A..........                                              46971154
9        14680548   .............G..............GG.T....TT....TCA......C....T...  14680616
                                   \ \     \  \                                 
                                   | |     |  |                                 
                                  TA C   CAA TCT
9        27386441   ...........T.G..A.T.........GG.T....TT....TCA......C........  27386372
                                   \       \  \                                 
                                   |       |  |                                 
                                TAGT     CAA TCT
9        38909057   ..........T..                                                 38909069
9        16260762   .............G..A.T.........GG.T....TT....TCA......C........  16260693
                                   \       \  \                                 
                                   |       |  |                                 
                                TAGT     CAA TCT
9        16665846   .............G.T.GT.A.......GGTC....TT.....CA......C........  16665915
                                              \                                 
                                              |                                 
                                     TCAAGTGTCT
9        32527784   .............G.....A........GG.T....TT....TCA......C........  32527715
                                   \ \     \  \                                 
                                   | |     |  |                                 
                                   T T GCCAA TCT
9        33246687   ...T.....T.T....A..A.....                                     33246663
9        52325743   .............G..AG..........GGTC....TT....T.A......C........  52325674
                                   \       \  \                                 
                                   |       |  |                                 
                                TAGT     CAA TCT
9        3457354    ...G....T......TA.T..C.---..G..T....TT...TTCC.A..T......T...  3457298
9        14019775   ......A......G....A......CA.------..CT....TCA......C........  14019830
                                   \ \                                          
                                   | |                                          
                                   T T
9        23392186   .............G....T...CC.-..GG.T....TT....TCA.A..T.C.......T  23392127
                                   \                                            
                                   |                                            
                                   T
9        44407362   .............G.T..A.G.......GA.T....TT...TTCA...............  44407295
                                     \     \  \                                 
                                     |     |  |                                 
                                    GT   CAA TCT
9        53665229   ............-...............GG.C....TT....TCA....T.C........  53665158
                                     \     \  \                                 
                                     |     |  |                                 
                               CTAGTAA   CAA TCT
9        58149810   .............G....A.........GA.C....TT...TTCA...............  58149877
                                   \ \     \  \                                 
                                   | |     |  |                                 
                                   T T   CAA TCT
9        27958019   .T.G.........G....T....C.-..GG.T....TT....GCA......C........  27958079
                                   \ \                                          
                                   | |                                          
                                   T T
9        38777878   .............G.....A.....T..GG.C....TT....TCA......C........  38777809
                                   \ \       \                                  
                                   | |       |                                  
                                   T T CAAGTGTC
9        38951228   .............G..T.T.........GG.C....TT...TTCA......C........  38951295
                                   \       \  \                                 
                                   |       |  |                                 
                                  TA     CAA TCT
9        46472709   .......                                                       46472703
9        13564151   ...G.........--GT.A....C.-..AA.T....TT....TCA...TT.C........  13564095
9        57386065   .............G..ATA....C......--A...TTA...TCA.A..T.C......-.  57386007
                                   \          \                                 
                                   |          |                                 
                                   T          A
9        8868861    T..........TG.....                                            8868844
9        37749382   ...G...........                                               37749368
9        37854270   ...G.........                                                 37854282
9        6607271    A..........                                                   6607281
9        44681565   .............G.TA.TTAC...T..AG.A.....T..GA..A....TC.........  44681625
                                             \                                  
                                             |                                  
                                             C
9        8771673    ...T..........                                                8771660
9        21826406   .............TGT..A....C..AGG..A..-.TT....TCA......C........  21826466
                                     \                                          
                                     |                                          
                                    TC
9        29817678   ..TG...........                                               29817692
9        33750021   T...                                                          33750018
9        39762356   .......                                                       39762350
9        5654159    .................T.A.....T..GG.T....TT....TCA......C........  5654228
                                 \  \        \                                  
                                 |  |        |                                  
                            GCTAGT AGT       C
9        50753736   ...T...........CA..A..G..A..AG.AA..CTT.....-A..C.T.C....T.TT  50753677
                                             \                                  
                                             |                                  
                                             C
9        38537434   ...........                                                   38537424
9        24054962   .........T....                                                24054949
9        32634133   ....                                                          32634136
9        39126844   .............TA...T..C.A...--..A.A..T.......G.....-...A.....  39126785
                                 \       \                                      
                                 |       |                                      
                                GG       A
9        44496675   ..............                                                44496662
9        3703441    .............                                                 3703429
9        29057995   .............                                                 29057983
9        54158287   ....A....A....                                                54158300
9        14969882   .......T.T........T....C..-.GG.T....TTT..TTCA.............-.  14969941
                                   \ \                                          
                                   | |                                          
                                   T T
9        52422579   ....-......                                                   52422570
9        57813345   ...G..G.CT...G.G..A....C.-A.GG.T....TT....TCA...TT.C......-.  57813286
                                   \                                            
                                   |                                            
                                  TA
9        57861139   ...G..G.CT...G.G..A....C.-A.GG.T....TT....TCA...TT.C......-.  57861080
                                   \                                            
                                   |                                            
                                  TA
9        21091608   .T.G...........                                               21091594
9        30610016   ...G..........                                                30610003
9        42384079   ...............                                               42384093
9        10396549   ...G.........                                                 10396561
9        23986138   .............                                                 23986150
9        51954786   .............                                                 51954798
9        26053605   .............                                                 26053617
9        28565951   .........T...                                                 28565963
9        52180046   .............                                                 52180034
9        54411128   .............                                                 54411116
9        2708645    ...........                                                   2708635
9        5455142    .............                                                 5455154
9        19789085   .......T.....                                                 19789097
9        24016711   .............                                                 24016723
9        28176444   T..T.A.......                                                 28176456
9        32210303   AA.........                                                   32210313
9        33190887   ....A........G...TAA...TCT...T.A....TT.....CA....TACT.......  33190827
                                   \                                            
                                   |                                            
                                   T
9        34558824   .............                                                 34558812
9        37367275   ...G.........                                                 37367287
9        45668657   .............                                                 45668669
9        53881958   .............G....A.........GG.C....TT....TCA......C........  53882025
                                   \ \     \  \                                 
                                   | |     |  |                                 
                                   T T   CAA TCT
9        58176838   .............G.G..A.........GG.CAC..TT....TCA......C..A.....  58176905
                                   \       \  \                                 
                                   |       |  |                                 
                                  TA     CAA TCT
9        23436241   ...........                                                   23436231
9        15721992   ...GA........                                                 15722004
9        37227413   ...G.........G..                                              37227398
9        23868201   .A...........                                                 23868213
9        15467176   ...G.........TA.T.AT...C.-A.GA.TA...TT.....CA....T.C......-.  15467117
                                \                                               
                                |                                               
                               AG
9        47957658   ......C......                                                 47957646
9        50014508   ...G..C......                                                 50014520
9        53068538   ....A.....C..                                                 53068526
9        25369574   ....A......                                                   25369584
9        46966648   .............                                                 46966660
9        4472105    .                                                             4472105
9        20313013   ...........                                                   20313023
9        29080967   ...........                                                   29080957
9        35667761   ...........                                                   35667771
9        38013790   ...G.........                                                 38013778
9        46659908   .A...A.....                                                   46659918
9        51160377   .............                                                 51160389
9        51381439   ...........                                                   51381429
9        42851588   .............G.T..A....C..A.G..-....TT....TCA......C........  42851523
                                     \                                          
                                     |                                          
                               GTATGGC
9        45151390   .............                                                 45151402
9        13438525   .....T...                                                     13438517
9        18590412   ...G.........G.--TA..A....TC.AA..C..TT....T.A......C........  18590352
                                                    \                           
                                                    |                           
                                                  GTT
9        58147297   T..G.......GCTA.T.A....C.-..GG.T....TG....TCA......C........  58147355
9        25241793   .............G....A....C......--....TT....TCA.A....C........  25241728
                                   \ \        \                                 
                                   | |        |                                 
                                   T TGTGTC   A
9        6087225    ...G.........                                                 6087237
9        11953729   .........T...                                                 11953717
9        13739395   .............G....A....C......--....TT....TCA......C........  13739326
                                   \ \        \                                 
                                   | |        |                                 
                                   T TATCTATGTC
                                              |                                 
                                              A
9        53634698   .............                                                 53634710
9        47398735   .............                                                 47398723
9        13336311   ....A........                                                 13336299
9        45033518   ...........                                                   45033508
9        35890150   ...G.....                                                     35890158
9        39683561   ..........C..                                                 39683549
9        39998345   ...G.........                                                 39998333
9        45459215   T..........                                                   45459225
9        52850832   .............G....A.........GA.T....TT....TCA......C........  52850901
                                   \ \        \                                 
                                   | |        |                                 
                                   T T AGGTATCT
9        33164136   .............                                                 33164148
9        5463529    ...G.....T...G....A...........--A...TT....TCA.A..T.C......-.  5463588
                                   \ \        \                                 
                                   | |        |                                 
                                   T T        A
9        17502382   ...................A......T.T.T.A...TT....TCA......C........  17502451
                                   \ \       \        \                         
                                   | |       |        |                         
                                   T T     CAA    GCCAC
9        4656399    .............G............TCTGA.....TT....TCA......C........  4656466
                                   \ \     \          \                         
                                   | |     |          |                         
                                   T T   CAA        CAA
9        8243069    ...T.....AGG.--..TA..AA.....AGT.....TT...-..A....T.C...G....  8243010
                                              \                                 
                                              |                                 
                                            ACA
9        22403957   ..GG.A.........                                               22403943
9        38746090   ...........                                                   38746100
9        47343760   T..............                                               47343774
9        52117724   ...G...........                                               52117710
9        39256552   ....A...T..T...--.A..TA.....G.T....CT......CA...-...T.......  39256493
                                              \                                 
                                              |                                 
                                            GCA
9        53091621   .T...........                                                 53091609
9        21542164   .............                                                 21542152
9        44460973   .....A........                                                44460986
9        30711716   ....A.........                                                30711703
9        23914208   T...C.............A....C.-..GG.T....TT...TTCA....T.G........  23914148
                                   \ \                                          
                                   | |                                          
                                   T T
9        41737939   .............G.T.......                                       41737915
                                     \                                          
                                     |                                          
                                    TT
9        20004182   .............--G.CA......A..G..A....TT....T.A..G...           20004231
                                           \                                    
                                           |                                    
                                           A
9        4143740    .........T....                                                4143727
9        27831779   ...G.........                                                 27831767
9        51534221   ...G.........                                                 51534233
9        39616387   T............                                                 39616375
9        5057218    .............                                                 5057230
9        28563736   .............                                                 28563724
9        33563043   ...CA........                                                 33563031
9        43397115   .............                                                 43397103
9        44155896   .............                                                 44155884
9        58166155   .T.G.........                                                 58166167
9        27853765   .............                                                 27853777
9        31928811   ...G.C.......                                                 31928823
9        33104114   T..G.....                                                     33104122
9        38338745   .............                                                 38338733
9        43222715   .............                                                 43222727
9        44507938   .T...A.......                                                 44507926
9        50232168   .............                                                 50232180
9        50847188   .............                                                 50847176
9        51378219   .............                                                 51378231
9        52034971   ..........                                                    52034980
9        24267507   .T.G.A.....                                                   24267497
9        30178270   ...G.........                                                 30178258
9        40910314   ...G......C....TAGT..C.....---TT....TT....TCA....T.C.....-A.  40910259
9        59478412   .T.G.........G.T...C......                                    59478385
                                   \                                            
                                   |                                            
                                  CA
9        50274369   .............                                                 50274381
9        32265184   ...G.........G....A..A.C..A.G..-AA..TT....TCA......C........  32265124
                                   \ \                                          
                                   | |                                          
                                   T T
9        51937089   ...G.........G.CC..AA....T..GG.T....TT....--.T...T.C......-.  51937032
                                             \                                  
                                             |                                  
                                             C
9        13215365   ............                                                  13215354
9        31497150   ...........                                                   31497160
9        40205314   ..TG...G...                                                   40205304
9        52145829   .............                                                 52145841
9        13754742   ...........                                                   13754752
9        23471178   T............                                                 23471190
9        32141133   ...........                                                   32141143
9        35832256   ...T.........                                                 35832268
9        48824407   A..........                                                   48824397
9        50033538   .............                                                 50033550
9        51365603   ...........                                                   51365593
9        25408176   .............G....A....-.A..AGT.....TT.G..TCA....T..........  25408236
                                   \ \                                          
                                   | |                                          
                                   T C
9        39861352   T............                                                 39861364
9        53766904   ...G...TG....G.G..G........C.A.---..TG....TCA..........C....  53766964
                                   \         \                                  
                                   |         |                                  
                                  TA        CA
9        14453206   ...........                                                   14453216
9        24261867   .............                                                 24261879
9        27848839   .............                                                 27848827
9        43583524   ...G.........                                                 43583512
9        48774977   ...G.......                                                   48774967
9        54422797   ...........                                                   54422807
9        58067801   ...G.........                                                 58067789
9        39690330   ............TG.TA.T..C..A..---.T....TT....TCA....T.C......-.  39690275
9        11785512   .............G....A.CA...CA.GG.T....TT....TCA......C......-.  11785572
                                   \ \                                          
                                   | |                                          
                                   T T
9        14124616   .............                                                 14124628
9        43634128   .............                                                 43634116
9        44073598   ..........                                                    44073589
9        5474373    ............                                                  5474384
9        7995542    .............G.TAGTAA....TA.-----...TT....TCA......C......-.  7995595
9        40048973   ...C.........                                                 40048985
9        53546877   ...G.........                                                 53546889
9        54334889   .........                                                     54334881
9        205551     .............                                                 205539
9        49651125   .T...A...T.--..T.G.........TA---....TCA.....A...TT..........  49651184
                       \               \  \                                     
                       |               |  |                                     
                       G              AA CA
9        29573280   ...............                                               29573294
9        25162702   ...G.......                                                   25162712
9        39185046   ...GA........T.T.GT.AC..A..TA---....TT......G....T.C.....-..  39185101
9        6784943    ...G.........G.G..A....C.-..GT.CA...TT....TCA....T.C....-.T.  6785002
                                   \                                            
                                   |                                            
                                  TT
9        15295317   ...G...........                                               15295303
9        25848141   ...............T.GT.........GG.T....TT....TCA......C........  25848076
                                           \  \                                 
                                           |  |                                 
                                         CAA TCT
9        2247393    ...G....G....G....A....C.-..GA.T....TT.....CA....T..........  2247453
                                   \ \                                          
                                   | |                                          
                                   T T
9        37210488   ...........                                                   37210498
9        36659508   ....A....                                                     36659500
9        25544834   .........                                                     25544842
9        26005863   .........                                                     26005871
9        42584310   .........                                                     42584318
9        45598189   ........C....G..T.A.........GG.T....TT....TCA......C........  45598122
                                   \       \  \                                 
                                   |       |  |                                 
                                  TA     CAA TCT
9        32415199   .............G....A....C.-..AG.A....TT......AA...T..T.......  32415259
                                   \ \                                          
                                   | |                                          
                                   T T
9        22935771   T..GA........                                                 22935759
9        39250551   ....T..A.......                                               39250565
9        42146443   ...G.A.......                                                 42146431
9        10063944   ......                                                        10063939
9        32825174   .............                                                 32825162
9        43851378   ...........                                                   43851368
9        39525420   .A.........G.TA.T......C.-..GT.T....TT....T.A...TT.CT.....-.  39525479
                           \                                                    
                           |                                                    
                          TA
9        14801910   ...........G...                                               14801896
9        32043738   ...G.......                                                   32043748
9        38109401   ...G.....T...                                                 38109413
9        12312023   .............                                                 12312011
9        48750086   .............                                                 48750098
9        10065471   ...G.........G....A....C.-..GG.CA...TT....TCA....T.C......-.  10065530
                                   \ \                                          
                                   | |                                          
                                   T T
9        19550286   ...G...........CA..CA.C..T..GG.T....TT....TGA....T.C....-.GG  19550345
                                             \                                  
                                             |                                  
                                             A
9        33801610   ...GA.....G..T.GT.A....C.-..GT.T....TTC...TCA....T.C......-.  33801551
                                 \                                              
                                 |                                              
                                GC
9        53617634   ...G.....                                                     53617642
9        53583213   ............C..                                               53583199
9        5217783    .............G.TAGT....-.T..GG.T....TT...GTCA.A....C....-.T.  5217726
9        8868539    ..............                                                8868526
9        13910238   ..G...C.......                                                13910225
9        16731214   .............                                                 16731202
9        18419181   ....T........                                                 18419169
9        23210401   ....A...T......                                               23210387
9        29285536   ........                                                      29285544
                      \                                                         
                      |                                                         
                      T
9        41867177   .............                                                 41867165
9        57517651   .............G....A......-..GG.CA...TG....TCAA...T.C......-.  57517710
                                   \ \                                          
                                   | |                                          
                                   T T
9        24627831   .............G....A....C.-..GG.CA...TTC...TCA......C........  24627891
                                   \ \                                          
                                   | |                                          
                                   T T
9        16311123   ...GT..........                                               16311109
9        36395922   ....A........                                                 36395910
9        53638851   ..TG.......T...CA.A....-.T..GG.T....TTA...--.......C........  53638909
                                   \                                            
                                   |                                            
                                  TA
9        32553794   ...G.........G.G.......C..                                    32553767
                                   \                                            
                                   |                                            
                                  TA
9        11639177   .............                                                 11639189
9        4849970    ...........                                                   4849980
9        7519121    ...........                                                   7519111
9        42544960   .A...A.......                                                 42544972
9        45194184   .....A.........                                               45194170
9        47074499   .............                                                 47074487
9        49130348   ...G..A......G....A....-.T..GG.C....TT....TCA...GT........-.  49130407
                                   \ \                                          
                                   | |                                          
                                   T T
9        53946327   ...G.......T....T.A....-C...GG.CA...TT....T.A....T.C........  53946387
                                 \                                              
                                 |                                              
                                GT
9        30299193   ...G.........G....A....C.-..GGTCA...TT....T.G....T.C......-.  30299252
                                   \ \                                          
                                   | |                                          
                                   T T
9        31120872   ...........                                                   31120862
9        44109403   ...G.....T...G..-.....A..T.---T.....TCA....C.....T....C.T...  44109460
                                       \                                        
                                       |                                        
                                      TA
9        47387626   .............                                                 47387638
9        58572328   .G...........                                                 58572340
9        4682641    ...G.........G.T..A....C.-..GG.T....TT....T.A....T.C......-.  4682582
                                     \                                          
                                     |                                          
                                    GT
9        28966216   T........T...                                                 28966228
9        4493226    ...G.......T.G....AA...C.-..GG.T....TT....T.G....T.C......-.  4493167
                                   \ \                                          
                                   | |                                          
                                   T T
9        18552328   ...GA........G....AC...C.-..GG.T....TT.....CA....T........-.  18552387
                                   \ \                                          
                                   | |                                          
                                   T T
9        28201046   .....A.......G.G..A....C.-..GG.TA...TT....TAA.A..T........-.  28201105
                                   \                                            
                                   |                                            
                                  TG
9        44610945   A...............                                              44610930
9        28728465   T............G...G...C..A..C..A.---..T....TCA....T.C......-.  28728524
                                   \ \                                          
                                   | |                                          
                                   T TGA
9        31580863   .............                                                 31580875
9        10774269   ....T........                                                 10774281
9        17813208   ...G.........                                                 17813220
9        26526371   ...........                                                   26526381
9        38947168   .............                                                 38947156
9        45432323   ...G...T...                                                   45432333
9        50700663   ...........                                                   50700653
9        7866531    .............G.G..A....C.-..GG.CA...TT....TCA....T.C...-..T.  7866472
                                   \                                            
                                   |                                            
                                  TA
9        13157058   .............                                                 13157070
9        26070172   .............G...                                             26070188
9        59318984   ....T........G....A......T..GG.T....TT....T.A......C........  59319052
                                     \       \                                  
                                     |       |                                  
                                     T CAAGTATC
9        12250718   ...........                                                   12250708
9        8644332    ..............                                                8644319
9        24712983   ....AA.......G..T.A....C.-..GGT..C..TT.....CA....T.C........  24712923
                                   \                                            
                                   |                                            
                                  TA
9        39598988   ...G.........G....A....C.-..GG.T....TT....TCA....T.C........  39599048
                                   \ \                                          
                                   | |                                          
                                   T T
9        33348269   .............                                                 33348257
9        50636006   ..............                                                50635993
9        50202363   ...G..............A....C.-..GG.CAA..TT....T.G...............  50202423
                                   \ \                                          
                                   | |                                          
                                   T T
9        11130175   .........T.........A...C.-..GG.T.C..TT....TCA....T.C.....-G.  11130234
                                   \                                            
                                   |                                            
                                  TA
9        58148739   ...............                                               58148753
9        16082892   .............                                                 16082904
9        37225064   ...G...........                                               37225050
9        43974433   .............                                                 43974445
9        47879192   ...T.A.......                                                 47879180
9        14211662   .............                                                 14211650
9        659038     .............G.G.......C..                                    659011
                                   \                                            
                                   |                                            
                                  TA
9        39119981   ......C.....                                                  39119992
9        22212046   .......T.....G....A....C..                                    22212019
                                   \                                            
                                   |                                            
                                  TA
9        58138410   ....A......T...                                               58138396
9        15604039   .............                                                 15604027
9        37467820   ............G..                                               37467834
9        51365386   ...GA........G....A....C.-..GG.T....TT....TCA.T..T.C......-.  51365445
                                   \                                            
                                   |                                            
                                  TA
9        8799019    ...G.........                                                 8799031
9        14049439   ...G.......                                                   14049449
9        16461127   ...G.........                                                 16461139
9        20658811   ...GA........                                                 20658799
9        22827395   .............                                                 22827407
9        46478329   ...G..............A....C.-A.GG.CA...TT..G.TCA.............-.  46478270
                                   \ \                                          
                                   | |                                          
                                   T T
9        50926182   ...G.A.......                                                 50926170
9        52383125   ...G.........G.CT.A.....-...GGT.....TT.C..TCA....T.C......-.  52383184
                                   \                                            
                                   |                                            
                                  CA
9        53144267   T..G.........                                                 53144279
9        53292468   ..................A......T..GG.T....TT....TCA......C......--  53292535
                                   \ \       \                                  
                                   | |       |                                  
                                   T T CAAATGTC
9        12609561   ...G........T..                                               12609547
9        21022973   ...G.........                                                 21022961
9        24852041   ...G...........                                               24852027
9        27293512   ...G.............-G......                                     27293488
                                  \                                             
                                  |                                             
                                  G
9        38228620   G.-...........A...A....C.-..GG.CA...TTT..ATCA.A..T.C......-.  38228678
                                 \                                              
                                 |                                              
                                GC
9        39168458   ...G...........                                               39168472
9        40306374   ...T..........                                                40306361
9        46140052   ...G...........                                               46140038
9        46468770   ...G...........                                               46468784
9        46631637   .T...........                                                 46631649
9        46844021   .............                                                 46844033
9        50811559   ...G..............A....C.-..G..T....TT...TT.CA...T.C..C...-.  50811500
                                   \ \                                          
                                   | |                                          
                                   T T
9        52045698   .............                                                 52045686
9        3379736    .TG..........                                                 3379748
9        14684663   ...........T.G.G..A..A.C.-..GAAT....TT....T.A....T........-.  14684604
                                   \                                            
                                   |                                            
                                  TA
9        19970826   ...G.........G..T......C..                                    19970799
                                   \                                            
                                   |                                            
                                  TA
9        20361443   ...GA........G..T.AT...C.-..GG.T....TT.G..TCA....A........-.  20361502
                                   \                                            
                                   |                                            
                                  TA
9        21620707   ...G..............A.......                                    21620734
                                   \ \                                          
                                   | |                                          
                                   T T
9        24589111   ...GA........                                                 24589123
9        32767740   ...G............T.A....C...G...TT....G...GA.GA...TC.......-.  32767673
                                   \          \   \    \                        
                                   |          |   |    |                        
                                  TT          A AGA  ACT
9        33751051   .....A.......G.--TA..AA...TC.AA.....TT....TCA....T.C......-.  33751109
                                                     \                          
                                                     |                          
                                                    CA
9        46763621   ..............                                                46763608
9        46953549   ...G.......A......A..A.C..A.G..-A...TT..G.TCA....T..........  46953609
                                   \ \                                          
                                   | |                                          
                                   T T
9        52355608   ...G.......                                                   52355598
9        3209525    ...G.A.......G....A....C.-..GG.T....TG....T.A....T.C......-.  3209584
                                   \ \                                          
                                   | |                                          
                                   T T
9        41936763   ............-......A...C.-..GG.T.....T....TCA...TT.C......-.  41936820
                                     \                                          
                                     |                                          
                                     T
9        2219372    T............G.G..A..A...-..GG.CA...TT....TCA....T.C......-T  2219313
                                   \                                            
                                   |                                            
                                  TA
9        24192044   ...G...........                                               24192058
9        54206934   ...G.........G....A....C..A.G..A..T..T...GA.GA...T.C......-.  54207001
                                   \ \                  \                       
                                   | |                  |                       
                                   T T            TGTACTC
9        57385940   .............G....A......-..GG.CA...TG....TCAA...T.C......-.  57385881
                                   \ \                                          
                                   | |                                          
                                   T T
9        57477722   .............G....A......-..GG.CA...TG....TCAA...T.C......-.  57477663
                                   \ \                                          
                                   | |                                          
                                   T T
9        36329875   ...G..........AG..A....C.-..GG.CA...T.....TCA...TT.C......-.  36329816
                                  \                                             
                                  |                                             
                                 AT
9        44822434   .............                                                 44822446
9        54492622   ...G.........G..T.A....C...-GG.T....TG....TCA...............  54492562
                                   \                                            
                                   |                                            
                                  TT
9        11374661   ...G.A.T.....G....A..A.C.-..AG.TA...TT....T.G......C......-.  11374602
                                   \ \                                          
                                   | |                                          
                                   T T
9        38093546   ...G.........                                                 38093558
9        28953816   ...G.........                                                 28953804
9        40338653   .............G....-.........GG.C....C.....TCA........C....-.  40338721
                                   \       \  \                                 
                                   |       |  |                                 
                               TAGTA     CAA TCT
9        56362269   .............G....A....C.-..GG.CA...TG....TCAA...T.C......-.  56362210
                                   \ \                                          
                                   | |                                          
                                   T T
9        58605471   ..-..........G....A....C.-..GG.T....TT....TCAT...T.C......-.  58605529
                                   \ \                                          
                                   | |                                          
                                   T T
9        7851977    ...T.........G....A....C.-..GG.CA...TT....T.A....T.C......-.  7852036
                                   \ \                                          
                                   | |                                          
                                   T C
9        15295626   .T.G....C....                                                 15295638
9        17280395   .............                                                 17280383
9        32792624   ...G....T..                                                   32792634
9        38514136   ...G.....T...G..T.A....C.-...A.CA...TT..G.TCA......C......-.  38514195
                                   \                                            
                                   |                                            
                                  TA
9        39568694   T............GT...A....C.-..GG.T....CT....TCA......C......-.  39568635
                                 \   \                                          
                                 |   |                                          
                                 G   T
9        41207066   ...G.........                                                 41207054
9        42970351   ...G..............AA...C.-..GG.CA...TT....TCA....T.C......-.  42970292
                                   \ \                                          
                                   | |                                          
                                   T T
9        46575662   ...G.........                                                 46575650
9        48834609   .............                                                 48834597
9        53555107   ...G.........G..T.A....C.-..GG.T....TT....TCCT...T.A......-.  53555166
                                   \                                            
                                   |                                            
                                  CA
9        58163902   ...GA........G.G..A....C.-..GG.CA...TT....TCA...A..C......-.  58163843
                                   \                                            
                                   |                                            
                                  TA
9        5666282    ...G.........C.GT.A....C.-..GG.T....TT....TCA....T.C....-.T.  5666223
                                   \                                            
                                   |                                            
                                  TT
9        19336884   ...........                                                   19336894
9        37874781   .............                                                 37874769
9        39457101   ..........                                                    39457092
9        42071208   .............G....A.......T.T....A..TT....TCA.............-.  42071276
                                     \       \      \                           
                                     |       |      |                           
                                    GT     CAA  AGGCC
9        48637919   ...G.........                                                 48637931
9        24732584   .............                                                 24732572
9        34821604   .............                                                 34821592
9        52130160   .............G....A....C.-..GG.TA...TT...-..C..G.....CT..CT.  52130219
                                   \ \                                          
                                   | |                                          
                                   T T
9        58116875   ...G..........                                                58116888
9        26217918   ..........                                                    26217927
9        36596449   .............                                                 36596461
9        39063352   .T.........                                                   39063362
9        40122710   .............                                                 40122698
9        51527012   ...GA........                                                 51527024
9        53749259   T............                                                 53749247
9        58727096   TT...........                                                 58727108
9        58751532   TT...........                                                 58751544
9        59828247   TT...........                                                 59828259
9        52137877   ...G..............G....C.-..GG.T....CT....T.A.A....C....-.T.  52137818
                                   \ \                                          
                                   | |                                          
                                   T T
9        32885109   ...G.......                                                   32885099
9        35154210   ...G.........                                                 35154222
9        45861457   ...G.........G....A....C......--A...TT...TTGA......C........  45861397
                                   \ \        \                                 
                                   | |        |                                 
                                   T T        A
9        52633788   ..................A......                                     52633814
                                   \ \                                          
                                   | |                                          
                                   T T
9        52360900   ...G.........G....AA...C...-GG.T....TT....TCA....T.C......-.  52360841
                                   \ \                                          
                                   | |                                          
                                   T T
9        31563827   .............                                                 31563815
9        8499962    ...G.........G..                                              8499977
9        22005761   ...G..............A....T..A.GT.A.A..TTT....-.....A........-.  22005821
                                   \ \                                  \       
                                   | |                                  |       
                                   T A                                  C
9        37664764   ..................A......                                     37664790
                                   \ \                                          
                                   | |                                          
                                   T T
9        43073571   ..................T.........GAGT....TT.....AG...T..C......-.  43073504
                                   \ \     \  \               \                 
                                   | |     |  |               |                 
                                   T T   CAA TCT              T
9        49408044   ..............-.T.-....C.-..GG.T.....G...GA.G....T.C......-.  49408107
                                                        \                       
                                                        |                       
                                                 TTGAATTC
9        54383879   .............                                                 54383891
9        21996992   .............G..T..A......                                    21996965
                                   \                                            
                                   |                                            
                                  TA
9        30565124   .T.G...........                                               30565110
9        34650666   ...G.........                                                 34650678
9        50656216   ...............                                               50656230
9        4644507    ..................A......                                     4644533
                                   \ \                                          
                                   | |                                          
                                   T T
9        13441703   .............G...........                                     13441677
                                   \ \                                          
                                   | |                                          
                                   T T
9        15000256   ...................A.....                                     15000230
                                   \ \                                          
                                   | |                                          
                                   T T
9        17532094   ..-..........G..                                              17532108
9        19957774   .............G..T........                                     19957748
                                   \                                            
                                   |                                            
                                  TA
9        24798941   ...G.......T.G....A............-AA..TT....TCG......C......-.  24798881
                                   \ \        \                                 
                                   | |        |                                 
                                   T T        A
9        37022030   ..................A......                                     37022056
                                   \ \                                          
                                   | |                                          
                                   T T
9        40915721   .............G...........                                     40915695
                                   \ \                                          
                                   | |                                          
                                   T T
9        40967764   ...................A.....                                     40967738
                                   \ \                                          
                                   | |                                          
                                   T T
9        42886276   T............                                                 42886288
9        46199033   ...................A.....                                     46199007
                                   \ \                                          
                                   | |                                          
                                   T T
9        48225959   .............G...........                                     48225985
                                   \ \                                          
                                   | |                                          
                                   T T
9        50064155   .............                                                 50064167
9        50368992   .............                                                 50368980
9        56140640   ..................T......T..GAGT....TT.....AG...T..C......-.  56140707
                                   \ \     \ \                \                 
                                   | |     | |                |                 
                                   T T   CAA ATC              T
9        37044979   .............                                                 37044991
9        46141715   .............G....AA..A..A..G.T......T....TCA.........        46141658
                                    \                  \             \          
                                    |                  |             |          
                                   AG                  T             T
9        50026386   .............                                                 50026398
9        53342155   ...G.........G....A.......                                    53342182
                                   \ \                                          
                                   | |                                          
                                   T T
9        40657928   .............                                                 40657940
9        45587599   .............                                                 45587611
9        47059902   .........A...                                                 47059914
9        41824214   .............                                                 41824202
9        7247325    .............                                                 7247337
9        42445102   ...G.........                                                 42445114
9        53093879   ...G.........                                                 53093891
9        1576760    .............                                                 1576772
9        4839490    .............                                                 4839502
9        5356985    .............                                                 5356973
9        8021015    .............                                                 8021003
9        8151825    ...G.........                                                 8151837
9        16233857   .............                                                 16233869
9        21706013   .............                                                 21706025
9        34659686   .............                                                 34659698
9        43869917   ...G.A.......                                                 43869929
9        44988961   .............                                                 44988949
9        48667940   .............                                                 48667952
9        49951003   ...G.........                                                 49951015
9        9590545    ...G......                                                    9590536
9        54096556   ...G........                                                  54096567
9        41868038   .............                                                 41868026
128      2489       ..............                                                2502
60       8083       .....A.......G....A....C..AGG..T....TT....TCA....T.C......-.  8143
                                   \ \                                          
                                   | |                                          
                                   T T
10       6199433    ...G.........G.TAG.A.T..A..---.A....TCA..T..G......C....T...  6199489
10       1925894    ..GG.........G.T.GGA.....A..GG.CT...TT.....CA.A..T.....C..-.  1925953
                                             \                                  
                                             |                                  
                                             C
10       5914801    ...G....C..A.G..T.A....C.-..GG.A....TT....ACA..C.T..........  5914741
                                   \                                            
                                   |                                            
                                  TA
10       1923187    ...G.........G.G.......C..                                    1923160
                                   \                                            
                                   |                                            
                                  TA
10       1222703    ...G...........                                               1222717
10       6415679    .T...........G....A....C.-..GG.CA...TT....TCA......C..T.....  6415742
                                   \ \                                          
                                   | |                                          
                                   T TGTC
10       4268406    ...............                                               4268392
10       6128875    ...........                                                   6128865
10       1833702    ...GA......                                                   1833712
10       9572457    .............                                                 9572445
10       8950710    .....A........GT..-....-.T..GG.T....TT....TCA....T.C......-.  8950769
                                 \                                              
                                 |                                              
                               GTT
10       9129320    ...G.........                                                 9129332
10       2678524    ...G.........                                                 2678536
10       3201596    .....A....C..                                                 3201608
10       6699687    .............                                                 6699675
10       580517     .............                                                 580529
10       3399307    ...G.C.......GT...A....C.-..GG.TA...CT....TC.....T.C......T.  3399247
                                 \   \                                          
                                 |   |                                          
                                 G   T
10       343032     T.....C......                                                 343044
10       9021473    ...G.A...A...                                                 9021485
10       4184317    .............                                                 4184305
10       1508209    ..............T..                                             1508193
10       9918526    T..G.....T........A...CC.-..GG.CA...TT.....CA....T.C......-.  9918585
                                   \ \                                          
                                   | |                                          
                                   T T
10       6138406    .............                                                 6138418
10       5587494    ..C.....T...                                                  5587483
10       760266     .............G....A......T..GG.C....TT....TCA......C........  760197
                                   \ \       \                                  
                                   | |       |                                  
                                   T T CAAGTGTC
10       1763736    .............G.....A.....T..GG.T....TT....TCA......C........  1763667
                                   \ \       \                                  
                                   | |       |                                  
                                   T T CAAGTGTC
10       8189783    .............C.....A.....T..GG.C....T.....TCA......C........  8189852
                                 \   \       \                                  
                                 |   |       |                                  
                                 G   T CAAGTGTC
10       1754574    .............G....A......T..GG.T.A..TT....TGA......C........  1754509
                                   \ \       \                                  
                                   | |       |                                  
                                   T T    CAAG
10       2082254    ...G.........                                                 2082266
10       6511801    .............G.....A.....T..GG.C....TT....TCA......C........  6511732
                                   \ \       \                                  
                                   | |       |                                  
                                   T T CAAGTGTC
10       2355101    .............G.....A.....T..TG.A....TT....TCA......C........  2355032
                                   \ \       \                                  
                                   | |       |                                  
                                   T T CAAGTGTC
10       3921522    .............G.....A.....T..GG.C....TT....TCA......C........  3921453
                                   \ \       \                                  
                                   | |       |                                  
                                   T T CAAGTGTC
10       3921858    .............G....A......T..GG.T....TT....TCA......C........  3921927
                                   \ \       \                                  
                                   | |       |                                  
                                   T T CAAGTGTC
10       5119874    ...G......T..G....A...CC.-..GG.A....TT..--......T...........  5119815
                                   \ \                                  \       
                                   | |                                  |       
                                   T T                                  C
10       5173165    .............G....A......T..GG.C....TT....TCC......C........  5173096
                                   \ \       \                                  
                                   | |       |                                  
                                   T T CAAGTGTC
10       6056060    .............G....A......T..GG.C....TT....TCA......C........  6055991
                                   \ \       \                                  
                                   | |       |                                  
                                   T T CAAGTGTC
10       8892405    ..............T...A......T..GG.CA...TT....TC....A..C........  8892336
                                 \   \       \                                  
                                 |   |       |                                  
                                 G   T CAAGTATC
10       10249704   .............G....A......T..GG.T....TT....TC.......C........  10249635
                                   \ \       \                                  
                                   | |       |                                  
                                   T T CAAGTGTC
10       10255431   .............G....A......T..GG.TA...TT....TCA......C........  10255500
                                   \ \       \                                  
                                   | |       |                                  
                                   T T CAAGTGTC
10       2908125    TTG........A.G....A..T.C.-..GG.A....TT....TCA...TT.C........  2908185
                                   \ \                                          
                                   | |                                          
                                   T T
10       10265957   ...G......                                                    10265966
10       130012     .............G.....A.....T..GG.T....TT....TCA......C........  130081
                                   \ \       \                                  
                                   | |       |                                  
                                   T T CAGGTGTC
10       2164788    .............G....A......T..GG.C....TT....TCA......C...G....  2164719
                                   \ \       \                                  
                                   | |       |                                  
                                   T T CAAGTGTC
10       3296341    .............G....A......T..GG.C.A..TT....TCA......C........  3296410
                                   \ \       \                                  
                                   | |       |                                  
                                   T T CAAATGTC
10       5000420    ..............T...A......T..GG.C.C..TT....T.A......C......T.  5000351
                                  \  \       \                                  
                                  |  |       |                                  
                                  G  T CAAGTGTC
10       6033458    .............G....A..A...T..GG.C....TT....TCA......C........  6033527
                                   \ \       \                                  
                                   | |       |                                  
                                   T T CAAGTGTC
10       6421072    .............G.....A.....T..GG.C....TT....TCA......C....T...  6421141
                                   \ \       \                                  
                                   | |       |                                  
                                   T T CAAGTGTC
10       8437712    ...G.........G...T.AAC...T..GG.T....TT....TCA......C........  8437647
                                   \         \                                  
                                   |         |                                  
                               TAGTA         C
10       8896944    .............G...T.AA....T..GG.T.C..TT....TCG......C........  8896883
                                   \         \                                  
                                   |         |                                  
                                   T         C
10       9038375    .............G.....A.....T..GG.CA...TT....TCG......C........  9038306
                                   \ \       \                                  
                                   | |       |                                  
                                   T T CAAGTGTC
10       9373120    .............G..C..T.....T..GG.C....TT....TCA......C........  9373189
                                   \     \   \                                  
                                   |     |   |                                  
                                TAGT ATCAA   C
10       9849286    .............G....A......T..GG.T.C..TT....TCA......C........  9849217
                                   \ \       \                                  
                                   | |       |                                  
                                   T T CAAGTGTC
10       10138178   .............G....A......T..GG.C.C..TT....TCA......C........  10138109
                                   \ \       \                                  
                                   | |       |                                  
                                   T T TAAGTGTC
10       4174503    .............G....A.........GG.C....TT....TCA......C........  4174434
                                   \ \     \  \                                 
                                   | |     |  |                                 
                                   T T GCCAA TCT
10       3961288    ...G.........                                                 3961276
10       4255946    ...G.........C..TT.A.-.....GG.AA.AC.TGA.C...A....T.C........  4255886
                                 \                                           \  
                                 |                                           |  
                                 G                                           T
10       2871296    ..................A..A.C.-..GG.CA...TT....TCA......C........  2871236
                                   \ \                                          
                                   | |                                          
                                   T T
10       6656989    ...G.........                                                 6656977
10       3714366    .............G.....A........GG.T....TT....TCA......C........  3714435
                                   \ \        \                                 
                                   | |        |                                 
                                   T T AAGTGTCT
10       6045715    ...........-....                                              6045701
10       9846933    .............G....A......T..GG.T.C..TT....TCA......C........  9846865
                                   \ \       \                                  
                                   | |       |                                  
                                   T T TAAGTTC
10       3973722    .............G.TAGT.........AG.T....TT....TCA......C........  3973657
                                           \  \                                 
                                           |  |                                 
                                         CAA TCT
10       2876592    .............G....A.........GG.T....TT....TCA......C........  2876663
                                   \ \     \  \                                 
                                   | |     |  |                                 
                                   T T TAATCAA|
                                              |                                 
                                            TCT
10       3237788    T...A......                                                   3237798
10       7304550    .............G..C.A.........GG.C....TT....TCA......C........  7304481
                                   \       \  \                                 
                                   |       |  |                                 
                                TAGT     CAA TCT
10       7371814    ...........T.G..A.T.........GG.C.....T....TCA......C........  7371883
                                   \       \  \                                 
                                   |       |  |                                 
                                TAGT     CAA TCT
10       7203765    .............G.TAGT.........GG.CA...TT....TCA......C........  7203700
                                           \  \                                 
                                           |  |                                 
                                         CAA TCT
10       3698782    .............                                                 3698770
10       3943216    ...........                                                   3943226
10       5264369    .............                                                 5264381
10       5404343    ...G..C...T..                                                 5404331
10       6989180    .............G..A.T.........GG.T....TT....TCA......C........  6989111
                                   \       \  \                                 
                                   |       |  |                                 
                                TAGT     TAA TCT
10       10046546   .............G...G..........GG.T....TT..G.TCA......C.....C..  10046477
                                   \ \     \  \                                 
                                   | |     |  |                                 
                                   T TGA CAA TCT
10       5777150    ...G.....                                                     5777158
10       6173749    .......T...                                                   6173759
10       499174     ...G.........                                                 499162
10       1940809    ....A........                                                 1940821
10       4544956    .............                                                 4544968
10       6393776    ...G.........                                                 6393764
10       4184484    ...G....G....                                                 4184472
10       4368122    T............                                                 4368110
10       6617303    .A....G......                                                 6617291
10       3981390    .............                                                 3981378
10       6459516    .TC..........G...TA..A.C...-GA.T....TT...GT.G.A..T....A...-.  6459457
                                   \ \                                          
                                   | |                                          
                                   T T
10       2512382    ............                                                  2512371
10       997989     ...G.......                                                   997999
10       2160246    .........T..                                                  2160235
10       4624787    T..G.........                                                 4624799
10       536408     ..............T...A...-..A..A.A.....TCA....CA...-TA.........  536467
                                 \   \                                          
                                 |   |                                          
                                 G   T
10       1789211    ...........                                                   1789221
10       2412322    T............                                                 2412334
10       1529852    ...G.........G....A.....A..---.TA...TT....TCA......C........  1529910
                                   \ \                                          
                                   | |                                          
                                   T T
10       1551180    .........                                                     1551188
10       6588795    .....T...                                                     6588787
10       4909338    .............GT.AGT.........GG.T....TT....TCA......C........  4909273
                                           \  \                                 
                                           |  |                                 
                                         CAA TCT
10       6826047    ...T.....                                                     6826055
10       1111511    .............TT...AA...C..A.G..-A...TT....T.A......C.C......  1111574
                                 \   \                                          
                                 |   |                                          
                                 G TGTC
10       522442     ...G..............A....-CA..GG.T....TC....TCAA.....C........  522382
                                   \ \                                          
                                   | |                                          
                                   T A
10       397047     .............                                                 397035
10       2924632    .............G....A......T..GG.C.....T....TCA...T..C........  2924701
                                   \ \       \                                  
                                   | |       |                                  
                                   T C CAAGTGTC
10       7853696    .............G....A......T..GG.CA...TT....TCA......C........  7853765
                                   \ \       \                                  
                                   | |       |                                  
                                   T A CAAGTATC
10       952335     .............G....T......T..GG.T....TT....TCA......C........  952266
                                   \ \       \                                  
                                   | |       |                                  
                                   T T CAAGTGTC
10       1184482    .............G..T.A......T..GG.A....TT....TCA......C........  1184413
                                   \         \                                  
                                   |         |                                  
                                  TA  CAAGTGTC
10       3313768    .............G...T.......T..GG.T....TT....TCA......C........  3313699
                                   \   \     \                                  
                                   |   |     |                                  
                                   T   A CAAGTGTC
10       6240445    .............G....A......T..GGAT....TT....TCA......C........  6240376
                                   \ \       \                                  
                                   | |       |                                  
                                   T T CAAGTGTC
10       8887921    .............G....A......T..GG.CA...TT....TCA......C........  8887990
                                   \ \       \                                  
                                   | |       |                                  
                                   T T CAGGTGTC
10       8950489    ...G..............A....-.T..GGAT....TT....TCA......C....T...  8950429
                                   \ \                                          
                                   | |                                          
                                   T T
10       872290     .............G....A.........GG.CA...TT....TC.......C........  872357
                                   \ \     \  \                                 
                                   | |     |  |                                 
                                   T T   CAA TCT
10       2415793    .............G....A.........GG.TT...TT....TCA...............  2415860
                                   \ \     \  \                                 
                                   | |     |  |                                 
                                   T T   CAA TCT
10       3195883    .............G....A.........GA.T....TT....TCA...............  3195813
                                   \ \     \  \                                 
                                   | |     |  |                                 
                                   T T GGCCAA TCT
10       6138977    .............GT...A.........GA.T....TT.....CA......C.......T  6138910
                                 \   \     \  \                                 
                                 |   |     |  |                                 
                                 G   T   TCA TCT
10       7911714    .............G....A.........GG.T....TT....TCA......C........  7911781
                                   \ \     \  \                                 
                                   | |     |  |                                 
                                   T T   CAA TCT
10       9045101    .G...........G.TA.T.........GG.T....TT....TCA.....C.........  9045034
                                        \  \  \                                 
                                        |  |  |                                 
                                       AA CAG TCT
10       6679609    .............G.TAGT.........GG.A....TT....TCA......C........  6679544
                                           \  \                                 
                                           |  |                                 
                                         CAA TCT
10       1727941    ...G.........T....A.G..C.-..GG.CA...TCA...TC.......C........  1728001
                                   \ \                                          
                                   | |                                          
                                   T T
10       4547101    ........T....G....A.........GG.T....TT....TCA...............  4547168
                                   \ \     \  \                                 
                                   | |     |  |                                 
                                   T T   CAA TCT
10       1384228    .............G....A....C.-..GGTT.A..TT....TCA......C........  1384168
                                   \ \                                          
                                   | |                                          
                                   T T
10       5011737    .T.G....C....                                                 5011749
10       5247829    .............G....A.........GG.T.A..TT....TCA.A....C........  5247896
                                   \ \     \  \                                 
                                   | |     |  |                                 
                                   T T   CAA TCT
10       4870466    .......A.......                                               4870452
10       6570989    .....T........                                                6570976
10       4865502    .................                                             4865485
                                 \                                              
                                 |                                              
                                 G
10       1346747    .T...........                                                 1346759
10       5439702    ...GA........G...CA..C..A..---.T....TT....T.G.........A.....  5439645
                                   \                                            
                                   |                                            
                                   A
10       6820832    .......T.....TT....                                           6820850
10       4688817    ...G.........G..A.T..C..A..G.---A...TT....TCA...............  4688877
                                   \                                            
                                   |                                            
                                TAGT
10       5974803    ...G.........                                                 5974791
10       5844042    ...G.........                                                 5844030
10       7472406    .............G..T.G..A...C..G..CA...TT....TCA......C........  7472337
                                   \              \                             
                                   |              |                             
                                  TA       ATCTGAGG
10       3994214    ....A........                                                 3994226
10       789246     ...T.A.....                                                   789256
10       5460971    ...G.........G.G.......CA..G..--A...T.....TCG....T.C......T.  5461030
                                   \                                            
                                   |                                            
                                  TA
10       1508359    ..............T..                                             1508343
10       5266053    ...G.......                                                   5266043
10       10114181   ...G............                                              10114166
10       6418887    ..........C..G.........C.-..AG.T....TT....TCA....T.C...T.-..  6418946
                                   \ \                                          
                                   | |                                          
                                   T T
10       10198868   ...G.........                                                 10198856
10       1565116    ...G.....T...G..T.A....C.-..GA.T....TT....TCA.A..T.C........  1565176
                                   \                                            
                                   |                                            
                                  TA
10       2907663    .T..A........G....A....C.-..GG.T.A..TT....TCA....T.C......-.  2907722
                                   \ \                                          
                                   | |                                          
                                   T T
10       1846648    ...G.......T.G....A....C..AGG..AA-..TT....TCA...............  1846588
                                   \ \                                          
                                   | |                                          
                                   T T
10       2429286    .............                                                 2429298
10       8234868    ......C........TAG...C..G..---.T..G.TT....ACG....T.C......T.  8234924
10       10257369   ...G......C..                                                 10257357
10       342789     ...GA.........                                                342776
10       2156662    .............                                                 2156650
10       4589250    .......A...                                                   4589240
10       4602374    ...........                                                   4602364
10       5902101    ...........                                                   5902091
10       5902253    ...........                                                   5902243
10       9455736    G.....A....                                                   9455746
10       373505     .............G....A....C.-A.GGTT.A..TT....T.A......C........  373565
                                   \ \                                          
                                   | |                                          
                                   T T
10       1219086    .........T...G....A....C.-..GGT.....TT.....CAA..TT..........  1219026
                                   \ \                                          
                                   | |                                          
                                   T T
10       4585981    ...............                                               4585967
10       4453814    ...G....T....                                                 4453802
10       1192045    .............                                                 1192033
10       3972077    .............                                                 3972089
10       3255253    .T...........                                                 3255241
10       3275579    ...G...........                                               3275565
10       1504801    ............                                                  1504812
10       6549649    ...........                                                   6549659
10       5587917    .............G....A....C.-..GG.T.C..TT....TCA....T..........  5587977
                                   \                                            
                                   |                                            
                                  TA
10       6010036    .........T.....                                               6010050
10       1670468    ...G.........C...G.........---.T....TT....TCA....T..........  1670408
                                   \ \    \                                     
                                   | |    |                                     
                                   T T   TC
10       9170365    T......T.......                                               9170351
10       8456601    .T...........                                                 8456589
10       4964385    ....A........                                                 4964373
10       3679063    .............                                                 3679075
10       399235     .............                                                 399223
10       9451929    .............                                                 9451917
10       2665879    ...G...........                                               2665865
10       6730140    ...G.....GG....                                               6730126
10       2267987    .........                                                     2267995
10       5353408    ...T......T..                                                 5353420
10       1661812    ...G...........                                               1661798
10       1920136    ............G..                                               1920122
10       3288690    ...G.........G....G....C.-..AT.T....TTA...TCA....T.C......-.  3288749
                                   \ \                                          
                                   | |                                          
                                   T T
10       6217125    ...G.........                                                 6217113
10       7235467    ...G...........                                               7235481
10       8087564    ...G.........G....A..A.C.-..AG.TAC..CT....TGA....T........-.  8087623
                                   \ \                                          
                                   | |                                          
                                   T T
10       1250093    .............                                                 1250081
10       2639629    ...G.........                                                 2639617
10       3855753    .............G....A......T..GG.C....TT....TCA.............-.  3855685
                                   \ \       \                                  
                                   | |       |                                  
                                   T T CAAGTGTC
10       3862810    ..-............                                               3862797
10       4868605    ..................A......T..GG.CA...TT...ATCA......C......-.  4868673
                                   \ \       \                                  
                                   | |       |                                  
                                   T T CAAGTGTC
10       9387269    ...G.........                                                 9387257
10       2277523    ...G.........G....A......-A.GG.T....TT....TA.....T.C....G.-.  2277582
                                   \ \                                          
                                   | |                                          
                                   T T
10       5107751    .T.G..C.........T.A....C..AG.---A...TT....TCA......C.......   5107694
                                   \                                            
                                   |                                            
                                  TA
10       8777600    ...G.........                                                 8777588
10       3932414    .............                                                 3932426
10       10207976   ...G.........G.G..A....C..A.G..-A...-T...A...A..............  10207916
                                   \                                    \       
                                   |                                    |       
                                  TA                                    C
10       2198978    ...G.....T.....                                               2198964
10       96227      TT...........                                                 96239
10       1185922    ...G.........G.T..A....C...GT.A.A.T.--......ACA...........-.  1185863
                                    \         \                                 
                                    |         |                                 
                                   AG         A
10       777272     ............                                                  777261
10       1741860    .............                                                 1741872
10       1723097    ...................A.....                                     1723071
                                   \ \                                          
                                   | |                                          
                                   T T
10       3995506    ..................A......                                     3995532
                                   \ \                                          
                                   | |                                          
                                   T T
10       3255582    .............                                                 3255570
10       5586863    .............                                                 5586875
10       7036550    ..........T..                                                 7036538
10       8965150    .............                                                 8965162
10       6695923    .............                                                 6695935
10       2410102    ...G...G.....--.T.A....C.A....--A...TT....TCA......C......-.  2410047
                                             \                                  
                                             |                                  
                                             A
10       6064909    ..........C..                                                 6064921
10       6236815    ..............                                                6236802
14       282976     .......A...                                                   282986
14       1093715    .......A...                                                   1093705
14       1165004    T.........C....                                               1165018
14       17136      .............G.....A.....T..GG.C....TT....TCA......C........  17205
                                   \ \       \                                  
                                   | |       |                                  
                                   T T CAAGTGTC
14       1165731    .............G.TA.T.A.......GG.T....TT....TCA......C........  1165800
                                              \                                 
                                              |                                 
                                     TCAAGTGTCT
14       1121581    ...G...G...                                                   1121571
14       36912      ...G.........                                                 36924
12       1451251    ...G.......T...--TA...A...TC.G.T.....T..GTTC.....T.C......-.  1451194
                                                 \                              
                                                 |                              
                                                 T
12       1058043    .......T...                                                   1058053
12       844668     ...G.........                                                 844656
12       471662     ...G.........                                                 471650
12       2143531    ...G.........T.TT.A......A..AGTA..C.TT...T.C....TT...A......  2143593
                                 \           \                                  
                                 |           |                                  
                                GC           C
12       716336     .............G....A......T..GG.T....GT....TCA......C......T.  716267
                                   \ \       \                                  
                                   | |       |                                  
                                   T T CAAGTGTC
12       2634736    .............G.....A.....T..GG.T....TT....TCA......C........  2634805
                                   \ \       \                                  
                                   | |       |                                  
                                   T T CAAGTGTC
12       737104     ................A.T.........GG.A....TT....TGAA..............  737173
                                   \       \  \                                 
                                   |       |  |                                 
                                TAGT     CAA TCT
12       2226732    .............G.T..T.........GG.T....TT....TCA.T....C........  2226665
                                     \     \  \                                 
                                     |     |  |                                 
                                    GT   CAA TCT
12       545749     .............G..T.A....C.-..GG.CA...TT....T.GT.....C...C....  545809
                                   \                                            
                                   |                                            
                                  TA
12       509756     .............G.....A.....T..GG.T....TT....TCA......C........  509687
                                   \ \       \                                  
                                   | |       |                                  
                                   T T CAAGTGTC
12       1444015    .........T......AG..........GG.CA...TT.....CA......C........  1444084
                                   \       \  \                                 
                                   |       |  |                                 
                                TGGT     CAC TCT
12       1738651    .........T......AG..........GG.CA...TT.....CA......C........  1738582
                                   \       \  \                                 
                                   |       |  |                                 
                                TGGT     CAC TCT
12       68187      .............G..T.A......C..GG.T....TTC...TCA...............  68118
                                   \          \                                 
                                   |          |                                 
                                  TA   AGGTGTCT
12       2117457    ...G.........T.TT.A......A..AGTA..C.TT...T.C....TT...A......  2117519
                                 \           \                                  
                                 |           |                                  
                                GC           C
12       1723883    ...G.........                                                 1723895
12       1527417    ...G.........                                                 1527405
12       735173     .............G....A....C.-A.GA.T....TT.....CA......C........  735236
                                   \ \                                          
                                   | |                                          
                                   T TGTC
12       1797164    ................                                              1797179
12       3038331    ...G.........                                                 3038319
12       584024     ...GA..T.....                                                 584012
11       2362472    ...G.........G....A..A.C.-..G..T....TT....T.G....T.C..T...-.  2362413
                                   \ \                                          
                                   | |                                          
                                   T A
11       2549522    .............C..C.T....CAA..GG.CA...TT....TCA...............  2549459
                                   \                                            
                                   |                                            
                                TTGT
11       1571364    ...........                                                   1571354
11       2104230    .............G....A......T..GG.T....TT....TCA......C....T...  2104161
                                   \ \       \                                  
                                   | |       |                                  
                                   T T CAAGTGTC
11       3014394    .A................A......T..GG.C....TT....TCA......C........  3014325
                                  \  \       \                                  
                                  |  |       |                                  
                                  C  T CAAGTGTC
11       1598512    .............G....A......T..GG.C....TT....TCA......C........  1598443
                                   \ \       \                                  
                                   | |       |                                  
                                   T T TAAGTGTC
11       2412777    .............G.CT.A..A...T..GG.CA...TT....TCA......C........  2412715
                                   \         \                                  
                                   |         |                                  
                                  TA         C
11       2508365    .............G.....A.....T..GG.T....TT....TCG......C........  2508434
                                   \ \       \                                  
                                   | |       |                                  
                                   T T CAAGTTTC
11       4178235    .............G.....A.....T..GA.T....TT....TCA......C........  4178166
                                   \ \       \                                  
                                   | |       |                                  
                                   T T CAAGTGTC
11       191051     ................TG.......T..GG.C....TT....TCA......C........  191120
                                 \       \   \                                  
                                 |       |   |                                  
                            GCTAGT     CAA   C
11       597148     .............G.....A.....T..GG.CA...TT....TCA......C........  597217
                                   \ \       \                                  
                                   | |       |                                  
                                   T T CAAGTGTC
11       1989316    .........T...G.....A.....T..GG.T....TT....TCA......C........  1989385
                                   \ \       \                                  
                                   | |       |                                  
                                   T T CAGGTGTC
11       2390566    .............G....A......T..GG.T....TT....TCA......C........  2390635
                                   \ \       \                                  
                                   | |       |                                  
                                   T T CAAGTGTC
11       2273677    .............G..............GG.T....TT....TCA......C........  2273744
                                   \ \     \  \                                 
                                   | |     |  |                                 
                                   T T   CAA TCT
11       3032587    .............G..T..A...C.-..GG.CA..CTT....TCA......C........  3032527
                                   \                                            
                                   |                                            
                                  TA
11       396749     .............G..C.A.........GG.C....TT....TCA......C........  396680
                                   \       \  \                                 
                                   |       |  |                                 
                                TAGT     CAA TCT
11       1134926    ...............T..A.........GG.C....TT....TCA......C....T...  1134859
                                     \     \  \                                 
                                     |     |  |                                 
                                    GT   CAA TCT
11       154772     .............G..A.T.........GG.CA...TT....TCA......C........  154703
                                   \       \  \                                 
                                   |       |  |                                 
                                TAGT     CAA TGT
11       2336147    ...G.........                                                 2336135
11       2723080    .............G....T.........GG.T....TT....TCA......C........  2723149
                                   \ \     \  \                                 
                                   | |     |  |                                 
                                   T TGC CAC TCT
11       2946147    ....T.C....A..                                                2946134
11       465657     ............                                                  465646
11       2357355    ...G..A....                                                   2357365
11       3471798    .............G.....A.....T..G..C....TT....TCA......C...G....  3471729
                                   \ \       \                                  
                                   | |       |                                  
                                   T T CAAGTGTC
11       977096     .........T...G....G..A.C.-..GG.CA...TT....TCA......C........  977033
                                   \ \                                          
                                   | |                                          
                                   T TGTC
11       3486993    ...GT........                                                 3487005
11       2138329    .............G.G..A..T.C.-..G..T....TT....TCA....T.CT.......  2138269
                                   \                                            
                                   |                                            
                                  TA
11       2402061    ..........                                                    2402070
11       1822353    ...G.........                                                 1822341
11       2153347    .T...........                                                 2153359
11       474177     ............                                                  474188
11       2352143    ...G.........G.....A...C..                                    2352116
                                    \                                           
                                    |                                           
                                   AG
11       3881001    .T.G.........                                                 3880989
11       2946042    ..............G..T.TA....T..GG.CA...TT....TCA......C.....-..  2945976
                                \           \                                   
                                |           |                                   
                          AGCTAGT           T
11       2386695    ...............                                               2386709
11       382501     .............G....A....T..AGG.....-.TT....TCA......C......-.  382435
                                   \ \                                          
                                   | |                                          
                                   T TAAGTATC
188      49362      ...G..C...                                                    49371
16       233335     ....AT.......G.....C........GGA.....TT....TCA......C........  233402
                                   \ \     \  \                                 
                                   | |     |  |                                 
                                   T T   TAA TCT
16       426983     ...................C........GGA.....TT...GTCA......C........  427050
                                   \ \     \  \                                 
                                   | |     |  |                                 
                                   T T   CAA TCT
16       595627     .............G..A...........GG.T....TT....TCA...A..C........  595558
                                   \       \  \                                 
                                   |       |  |                                 
                                TAGT     CAA CCT
16       50921      .A...........G....A.........GG.T.T..TT....TCA......C........  50852
                                   \ \     \  \                                 
                                   | |     |  |                                 
                                   T T ATCAA TCT
16       591825     ...........T.G.TA.T.A.......GG.C....TT....TCA......C........  591756
                                              \                                 
                                              |                                 
                                     TCAAGTGTCT
16       513203     .............G..A.T......T..GG.T....TT....TCA...............  513136
                                   \     \   \                                  
                                   |     |   |                                  
                                TAGT   CAA   C
16       734278     .................G.C........GGA.....TT....TCA......C........  734345
                                   \ \     \  \                                 
                                   | |     |  |                                 
                                   T T   CAA TCT
16       219137     ...........                                                   219147
16       285074     T............                                                 285086
16       722457     ...........                                                   722467
16       703446     ...T.T...T..TG.CT.A....C.-..GG.T....TT....TCA.............-.  703387
                                   \                                            
                                   |                                            
                                  TT
35       22161      ...G.........                                                 22149
35       13058      T........T...                                                 13046
13       552247     ...G.......G...                                               552233
13       1300324    .............G.....A.....T..GG.C....TT....TCA......C........  1300393
                                   \ \       \                                  
                                   | |       |                                  
                                   T T CAAGTGTC
13       870939     .............G.TA.T......T..GG.T....TT....TCA......C........  870876
                                         \   \                                  
                                         |   |                                  
                                       CAC   C
13       1209450    .............G.....A.....T..GG.C....TT....TCA......C........  1209519
                                   \ \       \                                  
                                   | |       |                                  
                                   T T CAAGTGTC
13       1274466    .............G.....A.....T..GG......TT....TCA......C........  1274535
                                   \ \       \                                  
                                   | |       |                                  
                                   T T CAAGTGTC
13       1208406    .............G..A.T.........GG.C....TT....TCA......C........  1208475
                                   \       \  \                                 
                                   |       |  |                                 
                                TAGT     CAA TCT
13       876677     T..............                                               876663
13       137232     .............G.....C........G.A.....TT....TCA......C......G.  137299
                                   \ \     \  \                                 
                                   | |     |  |                                 
                                   T T   CAA TCT
13       399042     .............G....A.......TGT.T.....TT....TCA......C........  398976
                                   \ \       \      \                           
                                   | |       |      |                           
                                   T T     CAA     AT
205      15846      ...G.......A..T...TA.T..A...----....TT.....CA......C........  15787
                                 \   \                                          
                                 |   |                                          
                                 G TAA
204      34481      .............                                                 34493
164      39279      ...........                                                   39269
113      6909       .............G....A....C......--A...TT....T.GA...T........-.  6968
                                   \ \        \                                 
                                   | |        |                                 
                                   T T        A
17       271768     .............G.....A.....T..GG.C....TT.....CA......C........  271699
                                   \ \       \                                  
                                   | |       |                                  
                                   T T CAAGTGTC
17       472066     TT...........                                                 472054
198      7157       ..................T......T..GG.CA...TT....TCA....T.C........  7222
                                   \ \   \   \                                  
                                   | |   |   |                                  
                                   T T CAA   C
198      25497      ..........G..........                                         25519
                                    \                                           
                                    |                                           
                                   AG
77       8383       .............G.....A.....T..GG.C....TT....TCA......C........  8314
                                   \ \       \                                  
                                   | |       |                                  
                                   T T CAAGTGTC
209      16456      ...G........                                                  16445
209      15523      ..............T...A...-.C...GAT.A...TT...-.....GT......T....  15464
                                 \   \                                          
                                 |   |                                          
                                 G   C
203      28008      ...G...T.....                                                 28020
203      36511      .............                                                 36499
191      54528      ..GG...G....GG....A..A.C.-..GG.TA...TT....T.G....T.C......-.  54469
                                   \ \                                          
                                   | |                                          
                                   T T
191      23937      T..G.........                                                 23949
191      29077      ...G.A...T...G....A.C....-..GG.T....TT....TCA.T..T.C......-.  29136
                                   \                                            
                                   |                                            
                                  TA
174      67337      .............G...TA....C......A.ACT..--...TCA.A.TT.C......-.  67279
                                   \          \                                 
                                   |          |                                 
                                   T          A
174      32449      TT...........                                                 32461
174      67212      .............                                                 67200
62       12948      .............G....A......T..GG.T....TT....TCA....T.C..A.....  12879
                                   \ \       \                                  
                                   | |       |                                  
                                   T T CAAGTGTC
62       9464       .............TT...A....C..-----A....TT...ATCA......C......T.  9408
                                 \   \                                          
                                 |   |                                          
                                 G   T
51       15872      ......C......                                                 15884
51       24203      T............--GT.A..A.C.-..GG.TA...TT....TCG....T.C........  24147
39       22661      T..G...........                                               22647
34       13115      ...T.......                                                   13105
32       25842      .......T..........                                            25860
                                 \                                              
                                 |                                              
                                 C
20       8917       .............G....A....C.-..GG.CA...TT....TCA..C...C........  8857
                                   \ \                                          
                                   | |                                          
                                   T T
15       1010778    .............G.....T.....T..GG.C....TT....TCA......C........  1010709
                                   \ \       \                                  
                                   | |       |                                  
                                   T T CAAGTGTC
15       598761     .............G....A......T..GG.C....TT....TCA....T.C........  598694
                                   \ \    \  \                                  
                                   | |    |  |                                  
                                   T T TCAAT C
15       932547     ...G...T.....G....A.C..C.-..GG.T....TT....TCA....T.C....T...  932607
                                   \ \                                          
                                   | |                                          
                                   T T
15       204118     .............G.....C........GGA.....TT....TCA......C......G.  204185
                                   \ \     \  \                                 
                                   | |     |  |                                 
                                   T T   CAA TCT
210      44105      .............                                                 44117
210      2519       .............                                                 2531
208      5870       .........T........G....C.-A.GA.A....TT....ACG....T.C........  5810
                                  \  \                                          
                                  |  |                                          
                                  C  T
206      26347      .............G.GT.A......T..GG.CA...TT....TCA......C........  26416
                                   \         \                                  
                                   |         |                                  
                                  TT  CAAGTGTC
190      9648       ............                                                  9659
162      100721     .............G..C...........GG.C....TT...TTCA......C........  100790
                                   \       \  \                                 
                                   |       |  |                                 
                                TAGT     CAA TCT
159      38756      ..C..........G....A....CAA.TGT.T....TT....TCA......C........  38695
                                   \ \                                          
                                   | |                                          
                                   T C
159      55372      ..G...G....                                                   55382
138      4302       ...G.........G....A....C.-A.GG.T....TT...T.CG......CT.......  4242
                                   \ \                                          
                                   | |                                          
                                   T T
104      5535       .............                                                 5523
79       9113       ..................AA.....T..AG.T....TT....TCA......C........  9044
                                   \ \       \                                  
                                   | |       |                                  
                                   T T CGAGAGTC
79       6733       .............G.T..A......T..G..T.A..TT....TCA......C........  6664
                                     \       \                                  
                                     |       |                                  
                                    GT CAAGTGTC
73       20255      .............                                                 20243
67       5321       ..................T.........GAGT....TT.....AG...T..C......-.  5254
                                   \ \     \  \               \                 
                                   | |     |  |               |                 
                                   T T   CAA TCT              T
54       8588       .............G.....A.....T..GG.C....TT....TCA......C........  8519
                                   \ \       \                                  
                                   | |       |                                  
                                   T T TAAGTGTC
54       14516      .............G.....A.....T..GG.C.A..TT....TCA......C........  14447
                                   \ \       \                                  
                                   | |       |                                  
                                   T T CAAGTGTC
52       26852      ...G....GT.....                                               26838
27       356        ...G.......                                                   366
202      6775       ...GA....T...                                                 6787
202      7004       ...C........                                                  7015
184      61156      ...G.........                                                 61168
173      82676      ..TGA..........                                               82690
156      716212     .............GT...A......T..GG.T.A..T.....TCA....T..........  716281
                                 \   \       \                                  
                                 |   |       |                                  
                                 G   T CAAGTGAC
156      555964     ..T..........G.CT.A......T..GT.T....TT....TCA......C........  556033
                                   \         \                                  
                                   |         |                                  
                                  TA  CAAGTATC
81       6649       ...GA..T...T.G..T.A...GCCA..GGT.....TT.....CA......C....T...  6588
                                   \                                            
                                   |                                            
                                  TA
38       16175      .............G.TAGT.........GG.T....TT....TCA.....CC......-.  16239
                                           \  \                                 
                                           |  |                                 
                                         CAA TCT
37       13876      .............                                                 13888
25       22962      ..........G..G....A......T..GG.C....TT....TCA......C........  23031
                                   \ \       \                                  
                                   | |       |                                  
                                   T T CAAGTGTC
25       28807      ...........                                                   28797
21       16172      .............G.--TA....C.-..GG.C....TT....TCA......C........  16116
179      7863       ...G..C......                                                 7875
163      55394      ..T....A...T..                                                55381
134      4706       ...G.........                                                 4718
121      4161       .............G.....A.....T..GG.C....TT.....CA......C.......T  4092
                                   \ \       \                                  
                                   | |       |                                  
                                   T T CAAGTGTC
97       8114       ...G.........                                                 8126

Query_1  1973       CAGGCCCATTCTCTATTCACCAGGCCACACTGCTTCTAGGAACACCAAAGCTAGGCAGGG  2032
3        332456259  ....T....G..A......                                           332456278
                            \                                                   
                            |                                                   
                            G
3        81169382   ...T..AGCC......G..G..T.....                                  81169409
3        250917722  ........                                                      250917729
3        62180560   A..C..A..A.....                                               62180546
3        97052458   ......T..G......C...TGTA.....AG.....                          97052494
                            \                                                   
                            |                                                   
                            G
3        25781367   .........G......C...                                          25781347
                            \                                                   
                            |                                                   
                            G
3        288763693  T..C.....G....G.C...T.CAT..T.....C....                        288763656
3        36532425   A..T..                                                        36532420
3        85080508   ........                                                      85080501
3        282418974  A..T..AG.G.....                                               282418988
3        74549366   ...A.....G.....AG...T....                                     74549391
                            \                                                   
                            |                                                   
                            G
3        251300979  ......                                                        251300974
3        17179577   .....T..CAA.....C...TGA.....C.A.....                          17179541
                            \                                                   
                            |                                                   
                            G
3        49040609   A..C..AG........C...TGT.T.TA.....C.....                       49040571
3        160741687  A..T..G..G......C...T.TA.......                               160741657
3        35597259   A..                                                           35597257
3        157731398  .........G..G....T..                                          157731418
                            \                                                   
                            |                                                   
                            G
3        425561716  A...A.GGC.......C..T...C..C.....TC....                        425561679
3        83690357   AG....AG.G.....C....TGT.....                                  83690384
3        196564543  A..                                                           196564545
3        1492228    G.A..TTGG.......C...T.T....TG........                         1492192
3        219487246  AG...TGG.G.....C....TGCA.....TA...G...                        219487209
3        17383858   AG..GTGG.G......C...TG......                                  17383885
3        181135917  AG...TA..G..........TGT.....                                  181135890
3        347386971  AG.......G.....C....TGC.....CTA.....                          347387006
3        366275278  GG....AG.G.....C....TGA.....CTA......                         366275314
3        18715330   AG.......G.....C....TGC.....                                  18715303
3        81618111   ........C..C........TGT.....                                  81618139
                            \                                                   
                            |                                                   
                            G
3        111502395  AG....GG.G..........TGC.....                                  111502368
3        238164232  AG....AG.G.....C....TGC.....CTA......                         238164268
3        422879023  AG....AG.G.....C....T.T.....CTA.....                          422878988
3        390658358  ....T..........CC...TGT.....                                  390658386
                              \                                                 
                              |                                                 
                              C
3        395936725  AG....TG.G..........TGT.....CTA.....                          395936690
3        134420598  AG.......G.....C....TGT.....CTA.....                          134420563
3        212430874  AG....AG.G.......G..TGC.....                                  212430847
3        387028298  AG...TGG.A.....C....TGC.....CTA.....                          387028333
3        416169266  AG....GG.G.....C....TGC.....CTA.....                          416169301
3        419613380  AG.T..T.CA......C...                                          419613399
3        49664915   .........G......C...                                          49664895
                            \                                                   
                            |                                                   
                            G
3        184387212  ..........                                                    184387203
3        126962038  AG....AG.G.....C....TGC.....CTA.....                          126962003
3        174216743  .........G.....CA.....T.....                                  174216771
                           \                                                    
                           |                                                    
                           A
3        102670798  A....AA..G......C...TG......CTA.....                          102670833
3        151815592  AG..A.AG.G..........TGT.....CTA.....                          151815627
3        251977093  AG....GG.G.....C....T.T.....CT....                            251977126
3        378700523  AG....AG.G.....C....TGT.....CTA.....                          378700558
3        22003012   T.......                                                      22003005
3        100947500  A..                                                           100947498
3        119627018  AG....AG.G.....A.....GC.....CGA.....                          119627053
3        224565993  ...A....                                                      224566000
3        231898407  GG.T..AGC...........TGT.....                                  231898380
3        152042892  A........G.....C......CA....C.A...                            152042859
3        183938122  ...A.....A......C...                                          183938102
                            \                                                   
                            |                                                   
                            G
3        32461322   ................                                              32461338
                              \                                                 
                              |                                                 
                              G
3        232711605  T..T..A..G....GGC...TGTA....C......                           232711639
3        78229485   ........GGT.........TGT......                                 78229514
                           \                                                    
                           |                                                    
                           A
3        225799210  A....TGG.G.....C....T.C.....C..T..                            225799177
3        48193388   ...C.GAG..AC..C.C..TT.TA.......C....                          48193423
3        136222818  AG....GG.G.....C....TGC.....C.A...                            136222785
3        164289378  AG....GG.G.....C....TGC.....C.A...                            164289411
3        187229194  AG....AG.G.....C....TGT.....C.A...                            187229227
3        153111572  AG...TGG.G.....C.....GT.....C.....                            153111539
3        184592904  AG.....G.GA....C....TTT.....C.A...                            184592871
3        207869437  AG....GG.G.....C....TGT.....C.A...                            207869470
3        219662551  AG....TG.G.....C....TGC.....C.A...                            219662584
3        231921585  ...A....CA......C...                                          231921565
                            \                                                   
                            |                                                   
                            G
3        251977539  AG....AG.G.....C....T.T.....CT....                            251977572
3        263587239  AG....GG.G.....C.G..TGT.....C.A...                            263587272
3        301672418  AG....GG.G.....C....TGT.....C.A...                            301672385
3        307812666  AG...TGG.G.....C....TGC.....CT....                            307812699
3        343339463  AG....AG.G.....C....TGT.....TT....                            343339496
3        425774662  AG....AG.G.....C....TGC.....C.A...                            425774695
3        270121343  ........                                                      270121336
3        301646079  ACA...AG.G.....C....T....A..T.A...                            301646046
3        186594648  A..T..A..G......C...                                          186594667
3        438413434  ........CA......C...TGT.....                                  438413462
                            \                                                   
                            |                                                   
                            G
3        361163636  A..C........                                                  361163649
                          \                                                     
                          |                                                     
                         AG
3        138349773  ....A....G.....A....                                          138349793
                            \                                                   
                            |                                                   
                            G
3        271654479  T........G.........                                           271654460
                            \                                                   
                            |                                                   
                            G
3        26946969   AG....                                                        26946964
3        77170284   ..A.....C....C........T.....                                  77170313
                            \                                                   
                            |                                                   
                           GC
3        159731364  ...A....                                                      159731371
3        135402331  .........C.........                                           135402312
                            \                                                   
                            |                                                   
                            G
3        156558655  ...A..                                                        156558660
3        211633686  .......                                                       211633692
3        70480243   ........CA......C...                                          70480223
                           \                                                    
                           |                                                    
                           A
3        132034205  ........GCT.....C...T....T.....                               132034235
3        191690251  ....T...                                                      191690258
3        281229201  .........A......C...                                          281229221
                            \                                                   
                            |                                                   
                            G
3        60133614   A..T....                                                      60133621
3        64007110   AG...TGG.G..........TGT.....CT....                            64007077
3        117764465  T.......AA..T.......                                          117764445
                            \                                                   
                            |                                                   
                            G
3        157178359  .....T...A..........                                          157178379
                            \                                                   
                            |                                                   
                            G
3        15602133   ........                                                      15602126
3        23863712   A..C..                                                        23863707
3        106454425  ......T.C.......                                              106454409
                            \                                                   
                            |                                                   
                            G
3        111560077  ......GG..T.....C..                                           111560058
                         \                                                      
                         |                                                      
                         T
3        146588686  ........                                                      146588693
3        298539481  AT.C.T.G.G...........                                         298539461
3        301932935  AG....AG.G.....C....TGT.....C.A...                            301932968
3        402784767  G.CT..AG...........TT.TT...........                           402784733
3        29625268   .........G......C...T.CA....                                  29625296
                            \                                                   
                            |                                                   
                            G
3        74815779   ......                                                        74815774
3        199065185  AG....AG.A......C...G.C.....CT....                            199065152
3        284179926  A..T........                                                  284179913
                          \                                                     
                          |                                                     
                         AG
3        12471541   ...T..AG.G......                                              12471556
3        107080465  AG....AG.G.....C....TGT.....CT....                            107080498
3        135186867  A..CA.AG.G......C..TTG......C.A...                            135186900
3        197298635  T.......                                                      197298642
3        252235410  AG....GG.G..T..C....T.CA....C.A...                            252235377
3        269689117  AG.T...........C..                                            269689100
3        271383082  AG....GG.G.....C.G..TGT.....                                  271383055
3        321059447  AG....AG.GT....C.....GC.....CT....                            321059414
3        391534713  ........CG......C...                                          391534733
                            \                                                   
                            |                                                   
                            G
3        16671113   ........                                                      16671106
3        72447910   A..TT....G.....                                               72447924
3        153261086  ........                                                      153261093
3        161557126  AG...TGG.G.....C....TGC.....C.....                            161557093
3        261655110  ........                                                      261655103
3        329956372  ...A....                                                      329956379
3        391440884  AG....TG.G.....C....TGC.....C.A...                            391440917
3        157197898  ........                                                      157197891
3        246741783  ...                                                           246741785
3        11160884   ......                                                        11160889
3        49659135   A..T..AG.--.....G..G.TT.T.......                              49659164
3        81203560   ......A.GA....C.C...TG......                                  81203588
                         \                                                      
                         |                                                      
                         T
3        104680620  ......                                                        104680615
3        182731452  A..                                                           182731450
3        277570611  ...T..                                                        277570606
3        115354281  A..C...GCA......C...TGT.....C.A...                            115354314
3        281732360  ........                                                      281732367
3        283816782  A..T..                                                        283816777
3        18567332   .....T..                                                      18567339
3        362202818  ........CA......G...                                          362202798
                            \                                                   
                            |                                                   
                            G
3        112278534  ........                                                      112278527
3        160832873  .........C..........TGT.....                                  160832845
                            \                                                   
                            |                                                   
                            G
3        200673492  ......T.C...A...C...T.......G......T...                       200673450
                            \                   \                               
                            |                   |                               
                            G                 CAG
3        232556980  A..C..AG.G......                                              232556965
3        290334767  AG.T.....GT.....C...                                          290334786
3        115745798  AG....AG.G......C...                                          115745817
3        162687944  ....T................                                         162687921
                               \   \                                            
                               |   |                                            
                              TA   T
3        160805214  AG..GTAG.G......C...TTT.....CTA......                         160805178
3        244198101  ...C..                                                        244198106
3        360640742  AG...GG..G..........TGT.....C..                               360640712
3        342517981  ........                                                      342517974
3        377603556  AG.A..A...T....C....TGT.....                                  377603583
3        23313465   ........                                                      23313472
3        26331871   AG.T..TGCG......C...TGC.....                                  26331898
3        104617405  A..T..                                                        104617400
3        243451955  ........                                                      243451948
3        222507019  .........G......C...                                          222507039
                            \                                                   
                            |                                                   
                            G
3        309441020  A....TA..A......C.....A.....                                  309440993
3        132297092  .....G...G......C...T..A....                                  132297064
                            \                                                   
                            |                                                   
                            C
3        197114778  A..AA.A..G......C...T.C.....                                  197114805
3        223688868  .....T...GT.....C...TGT.....                                  223688840
                            \                                                   
                            |                                                   
                            G
3        231983147  T........A..........TGT.....                                  231983119
                            \                                                   
                            |                                                   
                            G
3        275118651  .............C..CT....TA....                                  275118679
                            \                                                   
                            |                                                   
                            G
3        14111362   .....                                                         14111358
3        208519436  A....TGG.G..........TGT.....                                  208519463
3        303465108  A..C..A.C.......                                              303465093
3        391533545  TG....GG.G.....C....TGT.....                                  391533518
3        41819621   A..T..                                                        41819626
3        108762752  ........                                                      108762759
3        343607992  ........                                                      343607985
3        56697382   G.......                                                      56697389
3        73671013   ........                                                      73671006
3        101906382  AG....GG.G.....C.G..TGC.....                                  101906409
3        144538671  AG...TGG.G.....C....TG......                                  144538698
3        189366196  AG....TG.G.....C....TGT.....                                  189366223
3        207148115  AG....GG.G.....C....TGC.....                                  207148088
3        277470231  .........G.....A....                                          277470211
                            \                                                   
                            |                                                   
                            G
3        369166972  AG....GG.G.....C.G..TGT.....                                  369166945
3        382900984  AG....GG.G.....C....TGT.....                                  382901011
3        37369063   AG....GG.G.....C....TG......                                  37369090
3        171126697  A....TAG.G..........T.T.....                                  171126670
3        305491642  .........G......                                              305491658
                            \                                                   
                            |                                                   
                            G
3        232274768  A..C..AGC.......C...                                          232274787
3        260909300  ...TG....GAC........T.T......                                 260909328
3        398742049  AG....AG.G..........TGT.....                                  398742076
3        59834024   AG....GG.G.....C.G..TGC.....                                  59834051
3        221088693  AG.T.TGG.A............T....                                   221088667
3        259493462  ...T..AGCA......C...                                          259493443
3        124474790  AG...TGG.G.....C....T.T.....                                  124474763
3        4393757    AG....AG.G.....C.G..TGC.....                                  4393730
3        162995317  ..........G.....C..                                           162995298
                              \                                                 
                              |                                                 
                              G
3        221343649  AG....GG.G.....C....TGT.....                                  221343622
3        233012456  AG.......G.....C....TGA.....                                  233012483
3        255333501  AG.......G.....C....T.A.....                                  255333474
3        293488048  AG...TGG.G..........T.C.....                                  293488075
3        310985191  AG...TGG.G.....C....TGT.....                                  310985164
3        339127023  AG....GG.G..........TGT.....                                  339126996
3        108582984  A..T.....G..G..                                               108582998
3        155045308  AG....AG.......C....T.T.T...                                  155045281
3        224805920  AG....GG.G.....C....T.C.....                                  224805893
3        273428957  AG....A..G.....C....T.C.....                                  273428984
3        274969351  AG......AG......C...                                          274969331
                            \                                                   
                            |                                                   
                            G
3        425992268  AG....AG.G.....C....TGC.....                                  425992241
3        5052021    AG.....G.G.....C....TGC.....                                  5052048
3        5418523    AG...TGG.G.....C....T.T.....                                  5418496
3        14161789   A.....AG.G.....C....TGT.....                                  14161816
3        30455176   AG....AG.G.....C....TGC.....                                  30455203
3        49796800   AG.......G.....C....TGT.....                                  49796827
3        77533163   ......GG.G.C...C....TGC.....                                  77533190
3        123314410  AG....GG.G.....C....TGC.....                                  123314383
3        123398768  AG....GG.G.....C....TGT.....                                  123398741
3        141873416  AG....AG.G.....C....TGT.....                                  141873389
3        171888035  A.....TG.G.....C....TGC.....                                  171888008
3        181567602  A.....A..G.....C....TGC.....                                  181567575
3        194862723  ........                                                      194862730
3        197577728  AG....TG.A..........TGT.....                                  197577701
3        200683838  AG.......G.....C....TGT.....                                  200683811
3        218491580  AG....GG.G..........TGC.....                                  218491553
3        231735346  AG....A..G.....C....TGT.....                                  231735373
3        238322731  AG....AG.......C....TGT.....                                  238322704
3        262338681  AG....AG.G.....C.....G......                                  262338654
3        282998799  A..T..GG.G.....C....TGT.....                                  282998826
3        286726517  AG....GG.G.....C....TGA.....                                  286726490
3        307300060  AG.A..G..G..A..C....TGC.....                                  307300087
3        339133679  A..A.TG..G.....C......CA....                                  339133706
3        348344571  AG....GG.G.....C....TGC.....                                  348344598
3        349093102  AG....GG.G.....C....TGC.....                                  349093075
3        355560596  AG....GG.G.....C.G....T.....                                  355560569
3        366013787  AG....A..G.....C....TGT.....                                  366013760
3        391472799  AG...TGG.G.....C......CA....                                  391472772
3        413080322  AG....AG.G..........TGC.....                                  413080295
3        425330649  AG....GG.G.....C....TGC.....                                  425330676
3        10537811   AG....GG.G.....C....TGT.....                                  10537838
3        28540114   AG...AGG.G.....C....TGC.....                                  28540141
3        89012893   AG....GG.G.....C....TGC.....                                  89012866
3        139143044  AG....GG.GT....C....TGC.....                                  139143071
3        260112094  ......GG.G......C...                                          260112074
                          \                                                     
                          |                                                     
                          T
3        261277907  .........G..........TGT.....                                  261277879
                            \                                                   
                            |                                                   
                            G
3        308442235  AG....AG.G.C.....A..TG......                                  308442208
3        340755763  AG....AG.A.....C.....GT.....                                  340755736
3        341735411  AG....GG.G.....C....TGT.....                                  341735384
3        362515935  AG...TGG.G.....C......T.....                                  362515962
3        386358741  AG...TGG.G.....C......T.....                                  386358714
3        433052297  AG....AG.G..........                                          433052278
3        9217024    AG....AG.G.....C....TGC.....                                  9217051
3        54992958   A.....AG.GT......T...GC.....                                  54992931
3        61035331   A.....AG.G.....C....TGT.....                                  61035304
3        139444621  AG....AG.G..........TGT.....                                  139444594
3        151336080  A..T.T...G......                                              151336095
3        155057812  AG....GG.G.....C....TCT......                                 155057784
3        177445798  TG....AC.......C....TGC.....                                  177445825
3        202884045  AG...TG..G......C...AGT.....                                  202884072
3        297939447  AG....GG.G.....C....TGA.....                                  297939474
3        329901986  AG...AGG.G..........TGC.....                                  329902013
3        343209572  AG....A..G.....C....TGA.....                                  343209599
3        354547933  AG....AG.G.....C.T..T.T.....                                  354547960
3        381985266  ........CA......C...                                          381985246
                            \                                                   
                            |                                                   
                            C
3        429290214  A.....A..G..........TGT.....                                  429290187
3        5532504    AG....GG.G.....C....TGC.....                                  5532531
3        8459760    AG....GG.G.....C....T.C.....                                  8459787
3        9011811    AG...TGG.G.....C....T.T.....                                  9011784
3        12386442   AG....AG.G.....C....TGA.....                                  12386415
3        14773728   AG....AG.G.....C....TGT.....                                  14773701
3        16763639   AG....GG.G.....C....TGT.....                                  16763612
3        20638052   AG...TGG.G.....C......CA....                                  20638079
3        23497220   AG....GG.G.....C....TGC.....                                  23497193
3        28362525   AG....AG.G.....C....AGC.....                                  28362552
3        28605804   AG....GG.G.....C....TGC.....                                  28605831
3        32993744   AG....AG.G.....C....TGT.....                                  32993717
3        34114767   AG....AG.G.....C.....TC.....                                  34114740
3        34251509   AG....GG.G.....C....TGA.....                                  34251536
3        39741287   AG....A..G.....C.T..TGC.....                                  39741314
3        44491104   AG....GG.G.....C....TGT.....                                  44491131
3        44780459   AG....AG.G.....C....TGT.....                                  44780432
3        51316642   AG....GG.G..........TGC.....                                  51316615
3        54600878   AG....G..G.....C....TGC.....                                  54600905
3        56536701   AG....AG.G.....C....TGC.....                                  56536728
3        57491887   AG....GG.G.....C.G..TGC.....                                  57491914
3        74759461   AG....GG.G.....C....TGT.....                                  74759488
3        75210078   AG....GG.G.....C....TGT.....                                  75210105
3        75275366   AG....GG.G.....C....TGT.....                                  75275339
3        75276889   T.......                                                      75276882
3        75357502   AG....GG.G.....C.G..TGC.....                                  75357529
3        76063935   AG....GG.G.....C....TGC.....                                  76063962
3        78336751   AG....AG.G.....C....TGC.....                                  78336778
3        80974834   AG....GG.G.....C....TGT.....                                  80974861
3        83701405   AG....A.CG.....C....TGC.....                                  83701378
3        90039942   AG.A..GG.G.....C....T.T.....                                  90039969
3        92183801   AG....AG.G.....C....TGC.....                                  92183828
3        96857951   AG....GG.G.....C....TGC.....                                  96857978
3        106243254  AG....AG.G..G..C....TGT.....                                  106243281
3        107357706  AG...TGG.G.....C....TGC.....                                  107357679
3        109786190  A.....A..G.....C....TGT.....                                  109786217
3        114260992  AG.A..A..G.....C....AGC.....                                  114260965
3        127152383  AG....A..G..G..C....TGC.....                                  127152356
3        133341139  A.....GG.G.....C....TGC.....                                  133341112
3        134777450  A.....GG.G.....C....TGT.....                                  134777423
3        135526593  AG....GG.G.....C....T.CA....                                  135526566
3        136738054  AG....AG.GT....C....TGC.....                                  136738081
3        139234655  AG....AG..T....C....TGT.....                                  139234682
3        146887486  AG....GG.G.....C....TGC.....                                  146887513
3        147372582  AG....A..G.....C....TGA.....                                  147372555
3        151190569  AG....AG.G.....C....TGA.....                                  151190542
3        158425847  AG....GG.G.....C....TGC.....                                  158425820
3        158924750  AG....AG.G.....C....TGT.....                                  158924777
3        159369096  AG....GG.G.....C....TGA.....                                  159369069
3        160704535  AG....AG.G.....C....TGT.....                                  160704562
3        166655420  AG....AG.G.....C....TGT.....                                  166655447
3        166845392  AG....GG.G.....C....TGC.....                                  166845419
3        167785896  AG....AG.G.....C....TGC.....                                  167785869
3        169779236  AG....GG.G.....C....TGC.....                                  169779263
3        170554611  A.....AG.G.....C....TGT.....                                  170554638
3        171273823  AG.....G.G.....C....TGC.....                                  171273850
3        172136975  AG....GG.G.....C.G..TGC.....                                  172136948
3        175403635  AG....GG.G.....C....TGA.....                                  175403608
3        180459129  AG....GG.G.....C....TGT.....                                  180459156
3        188436583  AG....GG.G.....C....TGC.....                                  188436610
3        189294918  AG...TGG.G.....C....TGT.....                                  189294945
3        189320057  AG....AG.G.....C....T.T.....                                  189320030
3        190009699  ....T...                                                      190009692
3        192432335  AG....GG.G.....C....TG......                                  192432308
3        193183385  AG...TGG.G.....C.....GC.....                                  193183412
3        196537417  AG....AG.G..........TGT.....                                  196537444
3        196588259  A.....TG.GG....C.G..T.T.....                                  196588286
3        198247205  AG....GG.G.....C.G..TGC.....                                  198247178
3        199516775  AG....AG.G.....C....TGC.....                                  199516748
3        199518865  A....TGG.G.....C....TGC.....                                  199518892
3        203275901  AG....GG.G.....C.....GC.....                                  203275928
3        204579867  AG....GG.G.....C....TGC.....                                  204579894
3        206162226  AG....GG.G.....C....TGC.....                                  206162253
3        208122150  AG....AG.G.....C....TGC.....                                  208122177
3        209830358  AG....AG.G.....C....TGT.....                                  209830331
3        209843518  A....TGG.G.....C....TGT.....                                  209843491
3        212282986  AG....AG.G.....C....TGT.....                                  212282959
3        212558639  AG....GG.G.....C....TGA.....                                  212558612
3        214390255  AG....AG.G.....C....TGC.....                                  214390228
3        218106516  AG....GG.G.....C....TGC.....                                  218106489
3        218917576  AG...TAG.G.....C.....TT.....                                  218917603
3        219891209  AG....GG.G..G.......TGT.....                                  219891236
3        221478629  AGA...GG.A.....C....TGT.....                                  221478656
3        222106964  AG....AG.G.....C....TGA.....                                  222106991
3        222260599  AG....AG.G.....C....TGT.....                                  222260626
3        224506388  A.....AG.G.....C....TGC.....                                  224506415
3        226226688  AG....AG.G.....C....TG......                                  226226715
3        227038038  AG....GG.G.....C....TGA.....                                  227038011
3        228089702  AG....GG.G.....C....TGT.....                                  228089729
3        229618130  AG....GG.G..........TGT.....G....C.....                       229618171
                                                \                               
                                                |                               
                                              CTA
3        233458582  AG.T...G.G.....C....TGT.....                                  233458609
3        236194661  AG....GG.G.....C.G..TGC.....                                  236194688
3        243675132  A..                                                           243675130
3        243909179  AG....AG.A..........TGT.....                                  243909206
3        244179126  AG....A..G.....C....TGT.....                                  244179099
3        246777077  AG.....G.G.....C....TGC.....                                  246777104
3        249510782  AG....AG.G.....C....TGT.....                                  249510809
3        251202634  AG....AG.G.....C....TGC.....                                  251202607
3        253746181  AG....GG.G.....C....TGT.....                                  253746208
3        256913168  AG....GG.G.....C.G..TGC.....                                  256913141
3        263917470  AG....AG.G..G..C....TGT.....                                  263917497
3        266119709  AG....GG.G.....C....TGT.....G....CC......T...                 266119756
                                                \                               
                                                |                               
                                              CTA
3        271324001  A.....AG.G.A...C....TGT.....                                  271324028
3        272323877  AG....AG.G.....C....TGC.....                                  272323904
3        277748664  AT....AG.G.....C.T..TGT.....                                  277748691
3        284700789  AG....AG.G.....C.....GC.....                                  284700816
3        284721964  AG....GG.G.....C....TGT.....                                  284721937
3        287812113  AG....AG.G.....C....T.C.....                                  287812140
3        289661019  A....TGG.G.....C...TT.T.....                                  289660992
3        291247526  AG....GG.G.....C....TTC.....                                  291247553
3        302768331  AG....AG.A.....C....T.C.....                                  302768304
3        306466946  AG....AG.G.....C....TGT.....                                  306466919
3        309918380  AG....GG.G.....C....TGC.....                                  309918407
3        312074905  AG....GG.G.....C....TGC.....                                  312074878
3        316098557  AG....GG.G.....C....TGC.....                                  316098530
3        318154106  AG....GG.G.....C....TGA.....                                  318154079
3        319568355  AG....A.CG.....C....TGC.....                                  319568382
3        329984800  GG....AG.G.....C....TGT.....                                  329984827
3        330274766  AG...TGG.G.....C.....GT.....                                  330274739
3        334149558  AC....GG.G.....C....TGT.....                                  334149585
3        339015262  AG....AG.G.....C....TGT.....                                  339015289
3        351260620  AG....GG.G.....C.G..TGT.....                                  351260593
3        360669478  AG....GG.G.....C....TGC.....                                  360669451
3        377914135  AG....GG.G.....C....TGT.....                                  377914108
3        383617435  AG....AG.G.....C....TGT.....                                  383617408
3        384469010  AC....AG.G.....C....TGT.....                                  384469037
3        384946854  AG....GG.G..........TGT.....                                  384946827
3        388280613  AG.....G.G.....C....TGC.....                                  388280640
3        391725541  AG....TG.G.....C....TGC.....                                  391725568
3        391855729  AG....GG.G.....C.G..TGC.....                                  391855756
3        392675555  AG....GG.G.....C....TGC.....                                  392675528
3        393871667  A.....AG.G.....C....TGT.....                                  393871640
3        394337079  AG...TGC.G.....C....TGT.....                                  394337052
3        400161638  AG....GG.A.....C....TGT.....                                  400161665
3        403298845  AG...TGG.G.....C....TGT.....                                  403298818
3        423228207  AG....GG.A.....C....TGT.....                                  423228180
3        433189838  AG....GG.G.....C....TGC.....                                  433189865
3        436770187  AG....AG.G.....C....AGT.....                                  436770214
3        36018267   ..C..T..CA......CAG..TT.....G....C........                    36018222
                            \                   \                               
                            |                   |                               
                            G                 CTA
3        56303293   AG....AG.G.....C....TGT.....                                  56303320
3        57747178   AG....GG.G.....C....TGC.....                                  57747205
3        100655463  AG....TG.G..........TGC.....                                  100655490
3        104894790  AG...TGG.G.....C....TGC.....                                  104894763
3        112886058  AG....GT.G.....C....TGT.....                                  112886031
3        114507538  AG....GG.G.....C....TGA.....                                  114507565
3        122802016  A.....AG.G.....C....TGA.....                                  122802043
3        160368311  AG....GG.G.....C....TGT.....                                  160368338
3        163472221  AG....GG.G.....C....TGC.....                                  163472194
3        180418105  AG....GG.G.....C....TGC.....                                  180418078
3        191424127  AG....GG.G.....C....TG.A.....                                 191424155
3        194302023  AG....TG.G.....C....TGT.....                                  194301996
3        198182003  A.....GG.G.....C....TGA.....                                  198181976
3        209640964  AG....GG.G.....C.G..TGC.....                                  209640937
3        209643405  A.....AG.A.....C....TTT.....                                  209643432
3        216349024  AG...TG..G.....C....TGT.....                                  216348997
3        217493384  AG....G..G.....C....TGT.....                                  217493411
3        302435051  AT.C.TGG.G......C...TGA.....                                  302435078
3        331632038  AG....GG.G.....C....TGT.....                                  331632065
3        370668366  ........CA......G...                                          370668346
                           \                                                    
                           |                                                    
                           A
3        403762921  A.....GG.G.....C.G..TGC.....                                  403762948
3        406169729  AG...TGG.G.....C....T.A.....G....CC....T....G..               406169778
                                                \                               
                                                |                               
                                              CTA
3        427535318  AG....GG.G.....C....TGC.....                                  427535291
3        429940205  A.....TG.G.....C....TG......                                  429940232
3        431715864  AGA...GG.G.....C....TGC.....                                  431715891
3        435205231  AG...TGGGG.....C....TGT.....                                  435205204
3        1161028    AG...TGG.G.....CG...TT......                                  1161055
3        1827269    AG....AG.G.....C....TGT.....                                  1827242
3        2776548    AG...TGG.G...C......TGC.....                                  2776521
3        5732868    AG....GG.G.....C.G..TGC.....                                  5732841
3        12542866   AG....GG.G.....C.G..TGC.....                                  12542893
3        13772650   AG....AGCA.....C....TGT.....                                  13772623
3        16448572   AG...TGG.......C....TGA.....                                  16448545
3        17649357   AG....GG.G.C...C....TGC.....                                  17649330
3        17683303   AG....AG.G..........TGC.....                                  17683330
3        17692353   AG....GG.G.....C....TGC.....                                  17692326
3        17753361   AG....AG.G..........TTT.....                                  17753388
3        21832950   AG....GG.G.....C.G..TGC.....                                  21832977
3        29031287   AG....GG.G.....C....TGC.....                                  29031260
3        29506839   AG....AG.G..........TGC.....                                  29506812
3        32528897   AG....GG.G.....C....TGC.....                                  32528924
3        33544518   AG..T.TG.G.....C....TTC.....                                  33544545
3        38083164   AG....GG.G.....C....TG......                                  38083191
3        39378268   AG....A.CG.....C....TGC.....                                  39378241
3        40236588   AG....A.AGT....C....T.T.T...                                  40236561
3        56291427   AG...TGG.G.....C....T.CA....                                  56291454
3        60320610   AT....GG.G.....C....TTC.....                                  60320637
3        60346963   AG....AG.G.....C....TTT.....                                  60346936
3        62361790   .G....AG.G.....C....TGC.....                                  62361817
3        63219699   AG....GG.G.....C....TGC.....                                  63219726
3        66609415   AG....AG.G.....C....TGT.....                                  66609388
3        68144535   AG....AG.A.....C....TGT.....                                  68144508
3        68183604   AG....GG.G.....C.G..TGC.....                                  68183577
3        73801225   TG...TGG.G.....C....TGT.....                                  73801252
3        75862973   AG...TGG.......C....TGC.....                                  75862946
3        77512444   AG....GG.G.....C.G..TGC.....                                  77512471
3        84926295   AG....AG.G.....C....TGC.....                                  84926322
3        85288041   .G....AG.G.....C....TGC.....                                  85288068
3        86071682   A....TGG.G.....C....TGA.....                                  86071709
3        87465198   AG....AG.G.....C....TGT.....                                  87465225
3        89428084   AG....AG.G.....C....TG......                                  89428111
3        90173837   AG....AG.G.....C.A..T.CA....                                  90173810
3        90421016   AG....AC.G....TC....TGT.....                                  90421043
3        95509072   AG....GG.G.....C.G..TGC.....                                  95509099
3        100946529  AG....AGCG..G..C......CA....                                  100946556
3        101815336  AG....GG.G.....C.G..TGC.....                                  101815309
3        104911378  AG....AG.G..T.......T.CA....                                  104911351
3        106113687  AG.....G.G.....C....TGC.....                                  106113714
3        106471258  AG....GG.G.....C....TGT.....                                  106471231
3        109250248  TG..T.GG.G.....C....TGC.....                                  109250275
3        110599527  AG....GG.G.....C....TGT.....                                  110599554
3        114405349  AG....GG.G.....C....TGC.....                                  114405376
3        114590634  AGA...AG.G.....C....TGC.....                                  114590607
3        115798659  AG..A.AG.G.....C....TGT.....                                  115798686
3        123576432  AG....GG.G..T..C....TGT.....                                  123576405
3        123886719  AC....GG.G.....C....TGT.....                                  123886746
3        125905701  AG....AG.G.....C....TGT.....                                  125905728
3        128692603  AG....GG.G.....C.G..TGC.....                                  128692630
3        129726358  GG....AG.G.....C....TGC.....                                  129726385
3        131016141  AG...TGG.G.....G....TGC.....                                  131016168
3        132796534  AG....GG.G.....C....TGC.....                                  132796561
3        133236630  ........                                                      133236623
3        137929054  AG....AG.G.....C....TGC.....                                  137929027
3        138488906  ........                                                      138488913
3        142047772  AG....GG.G.....C....TGC.....                                  142047745
3        142513313  AG....GG.G.....C.G..TGC.....                                  142513340
3        144434209  AG....GG.G.....C....TGC.....                                  144434236
3        147187373  AG....GG.G.....C....TGC.....                                  147187400
3        149217995  AG....GG.G.....C.G..TGC.....                                  149217968
3        152022940  AG....GG.G.....C.G..TGC.....                                  152022913
3        152915700  AG....GG.G.....C.G..TGC.....                                  152915727
3        160558846  AG....GG.G.....C....TGC......                                 160558818
3        161129740  AG...TAG.G.....C....TGC.....                                  161129713
3        162579249  A..C..AGCA......C...T.A.....                                  162579222
3        165543887  A....TGG.G.....C....TGT.....G....C..C.....                    165543931
                                                \                               
                                                |                               
                                              CTA
3        165945991  AG....GG.G.....C.G..TGC.....                                  165946018
3        167880345  AG....GT.G.....C....TGT.....                                  167880372
3        168291689  AG....GT.G.....C....TGC.....                                  168291662
3        169188588  AG...TGG.G.....C.....GT.....                                  169188615
3        169336095  AG...TGG.G......C...                                          169336076
3        174206339  AG....AG.G.....C....TGC.....                                  174206312
3        174786678  AG....GG.G.....C.G..TGC.....                                  174786651
3        178734299  AG....AG.G.....C....TGT.....                                  178734326
3        179678371  A.....GG.G.....C.G..TGC.....                                  179678398
3        179780168  AG....GG..T....C....TGT.....                                  179780195
3        180080521  AG....GG.G.....C....TGT.....                                  180080494
3        180898871  AG...TGG.G.....C....TGT.....                                  180898898
3        184526589  AG...TGG.G.....C....TG......                                  184526562
3        188873616  AG....AG.G.....C....TGT.....                                  188873589
3        197476066  AG....GG.G.....C.G..TGC.....                                  197476039
3        202042722  AG....GG.G..G..C....TGC.....                                  202042749
3        203365804  AG....AG.G.....C....TTT.....                                  203365831
3        207669762  AG....GG.G.....C.G..TGC.....                                  207669789
3        210839426  AG....AG.G.....C....TGT.....                                  210839453
3        212058247  AG....GG.G.....C....TGT.....                                  212058274
3        212486022  AG....AG.G.....C....TGT.....                                  212485995
3        213628137  AG....GG.G.....C.G..TGC.....                                  213628110
3        214303298  A....TG..A.....C....TGT.....                                  214303271
3        217962695  AG...TGG.G.....C....TGC.....                                  217962722
3        220143061  AG....AG.G...C.C....TGC.....                                  220143088
3        221215847  AG....GG.GT....C....TGT.....                                  221215874
3        222112922  AG...TGG.G.....C....TGT.....                                  222112949
3        222385120  AG....GG.G.....C.G..TGC.....                                  222385093
3        222517341  AG...TGG.G.....C....TGT.....                                  222517368
3        223896219  AG....GG.G.....C....TTC.....                                  223896192
3        224038362  AG....AG.G.....C....TGC.....                                  224038389
3        225772921  AG....AG.G.....C....TGC.....                                  225772894
3        228402101  AG....GG.G.....C.G..TGC.....                                  228402074
3        228559332  AG....GG.G.....C.G..TGC.....                                  228559359
3        229016793  .G....AG.G.....C.TT.T.T.....                                  229016820
3        230596443  AG....AG.GT....C....TGC.....                                  230596470
3        233474064  AG....GG.G.....C....TGT.....                                  233474091
3        236301494  AG....GG.G.....C.G..TGT.....                                  236301521
3        237474814  AG....AG.G.....C....TGT.....                                  237474787
3        237809091  AG....A..A.....C....TGT.....                                  237809064
3        241942086  AG....GG.G.....C....TGT.....                                  241942113
3        242354269  AG....GG.G.....C....TGC.....                                  242354242
3        243681675  AG.....G.G.....C....TGC.....                                  243681702
3        244108495  AG...TGG.G.....C....TGT.....                                  244108468
3        250548994  AG....GG.G.....C.G..TGC.....                                  250549021
3        256575384  AG....GG.G.....C.G..TGC.....                                  256575411
3        257228132  AG....AG.G..........TGT.....                                  257228159
3        259141983  AG....AG.GT....C....TGA.....                                  259142010
3        259971243  A....TGG.G.....C....TGC.....                                  259971270
3        260098944  GGA...GG.G.....C....TGC.....                                  260098971
3        260539616  AG....AG.G.....C....TGT.....                                  260539589
3        261584842  AG....A..GG...CC....TGT.....                                  261584815
3        266479026  AG....GG.G.....C....TGT.....                                  266479053
3        268898727  AG....AG.G.....C...TTG......                                  268898700
3        273174508  AG....AG.G.....C....TGT.....                                  273174535
3        273617873  AG....GG.G.....C.G..TGC.....                                  273617846
3        274094483  AG....AG.GA....C....TG......                                  274094456
3        280241394  AG....GG.GA....C....TGC.....                                  280241367
3        280954158  AG....GG.G.....C....TGC.....                                  280954131
3        281237735  AG....GG.G..T.......TGT.....                                  281237762
3        285372135  AG....AG.G.....C....TGT.....                                  285372108
3        285614781  AG....GG.G.....C.G..TGC.....                                  285614808
3        286534424  AG....AG.G.....C....T.CA....                                  286534451
3        287225246  AG...TGG.G.....C....TGC.....                                  287225219
3        287688742  AG....AG.G.....C....TGC.....                                  287688769
3        289052944  AG....AG.G.....C....TGC.....                                  289052917
3        290569692  AG....AGCA.....C.....GC.....                                  290569719
3        290924552  AG....GG.G.....C....TGT.....                                  290924525
3        293482340  AG....AG.G.....C....TGT.....                                  293482313
3        294180712  AG....AG.G..G.......TGT.....                                  294180685
3        295140945  AG....GG.G.....C.G..TGC.....                                  295140972
3        298618220  AG...TGG.C.....C....TGC.....                                  298618193
3        299537259  AG....AG.G.....C....TGT.....                                  299537232
3        299763227  AG..T.GG....T..C....TGC.....                                  299763200
3        300390177  AG..ATG..G.....C....TGT.....                                  300390204
3        300446319  AG....GG.G.....C....TGC.....                                  300446346
3        303758517  AG....GG.G.....C.G..TGC.....                                  303758544
3        304947731  AG....AG.G.....C....TGT.....                                  304947758
3        305135998  AG....GG.GT....C....TGT.....                                  305136025
3        307617016  AG....AG.G.....C....TGC.....                                  307617043
3        307992256  AG..A.GG.G.....C....TGT.....                                  307992283
3        308409680  AG....AG.G.....C....TGA.....                                  308409707
3        313921676  AG....AG.G.....C....TGT.....                                  313921649
3        317570750  AG....GG.G.....C....TGC.....                                  317570777
3        319571980  AG....AG.G.....C....TGT.....                                  319572007
3        322391239  AG....GG.G.....C....TGC.....                                  322391212
3        322410600  AG....A..G.....C....TGT.....                                  322410627
3        323967544  AG....AG..T....C....TGC.....                                  323967517
3        326788510  AG....GG.G.....C.G..TGC.....                                  326788483
3        332203233  AG....GG.G.....C....TGC.....                                  332203206
3        334298429  AG....AG.G.....C....TGC.....                                  334298402
3        334368410  AG....GG.G..........TGC.....                                  334368437
3        338299316  AG....AG.G.....C....TGT.....                                  338299289
3        340559155  AG...TGG.G..........TGT.....                                  340559182
3        346730162  AG....GG.G.....C....TGT.....                                  346730189
3        349806338  AG....GG.G.....C....TGC.....                                  349806311
3        349864051  AG....GG.G.....C.G..TGC.....                                  349864024
3        352487187  AG...TGG.G.....C....TGA.....                                  352487214
3        357030947  AG...TGG.G.....C.G..TGC.....                                  357030920
3        365574103  AG...TGG.G.....C....TGT.....                                  365574076
3        367703765  AG....GG.G.....C....TGC.....                                  367703738
3        371911333  AG....GG.G..G..C....TGC.....                                  371911306
3        373855143  AG....AG.G.....C....TGC.....                                  373855170
3        378948034  A....TGG.G..........TGC.....                                  378948007
3        379939927  AG....AG.G.....C....TGT.....                                  379939954
3        382311345  AG....AG.G.....C....GGT.....                                  382311318
3        390773865  AG....GG.G.....C.G..TGC.....                                  390773892
3        391745426  GG....AG.A.....C....TGC.....                                  391745453
3        392953684  AG....AG.G.....C....TGT.....                                  392953711
3        395685081  AG....AG.G.....C....TGC.....                                  395685054
3        398402808  AG....G..G..........TGT.....                                  398402781
3        402913523  AG....G..G.....C....TGT.....                                  402913550
3        403105641  A.....GG.G.....C....AGA.....                                  403105614
3        403394484  AG....AG.G.....C....TGT.....                                  403394457
3        407073444  AG....GG.G.....C.G..TGC.....                                  407073471
3        408105346  AG....AG.G..........TGT.....                                  408105373
3        408134247  AG...TGG.G.....C....TGC.....                                  408134220
3        408453094  AG....GG.G....CC....TGT.....                                  408453067
3        408980881  AG....GG.G.....C.G..TGT.....                                  408980854
3        409342205  AG....AG.G.....C.A..TGT.....                                  409342232
3        414724920  AG....TG.......C....AGT.....                                  414724893
3        416140156  AG....GG.G.....C.G..TGT.....                                  416140183
3        416310242  AG....GG.G.....C....AGT.....                                  416310215
3        421656848  AG....GG.G.....C....TGT.....                                  421656875
3        423493317  AC..A.AG.G.....C....TGT.....                                  423493290
3        431838660  AG...TGG.G.....C....TGT.....                                  431838687
3        434457884  AG...GGG.G.....C....TGC.....                                  434457857
3        436375402  AG....AGAG.....C....TGC.....                                  436375429
3        439311070  AG....G..G.....C....TGT.....                                  439311043
3        442233073  AG....GGGG.....C....TGC.....                                  442233046
3        340005590  A.....A..G..........T.C.....                                  340005617
3        432607723  ........                                                      432607730
3        115388305  AG....AG.G..........TGC.....                                  115388278
3        118556331  AG.C.....G......C...TGT.....                                  118556358
3        401274141  AG....TG.G.....C....TGT.....                                  401274114
3        278119259  AG....AG.G..T..C....TG......                                  278119286
3        115790951  A..T..AG.A..........TGT.....                                  115790978
3        281561182  AG....AG.G.....C....TGT.....                                  281561209
3        27034419   AG....GG.G..........TGT.....                                  27034446
3        89406192   ......GG.G.....C.T..TGT.....                                  89406165
3        92058387   AG....AG.G..........TGT.....                                  92058360
3        176918150  A..C..A..G......C..GT.T.....                                  176918177
3        285001041  AG....AG.G......C.....CC....                                  285001014
3        387233645  AG.....C.G.....C....TGT.....                                  387233618
3        413930761  ......AG.G.....C.T..TGT.....                                  413930734
3        35203116   AG....AG.G.....C....T.C.....                                  35203143
3        39663918   AG....A..G.....C....TGT.....                                  39663945
3        174627415  AG....AG.G.....C....TGT.....                                  174627388
3        205679644  AG....AG.G.....C....TGT.....                                  205679617
3        222849675  AG....AGCG......C...TGT.....                                  222849648
3        291915704  AG....AG.G.....C....T.T.....                                  291915677
3        392759110  AG....A..G.....C....TG......                                  392759083
3        71080263   AG....GG.G.....C....TGT.....                                  71080290
3        148825450  AG.A.TGG.G.....C......C.....                                  148825477
3        178771011  ATAT..A.CA............AA.....T...                             178770979
3        189770613  AG....GG.G.....C....TGC.....                                  189770640
3        192096789  AGA...AG.G..........TGT.....                                  192096816
3        201080634  AG....AG.......C....TGA.....                                  201080661
3        216958630  AG....AG.G.....C.....GC.....                                  216958657
3        238775229  AG....AG.G.....C....TGT.....                                  238775256
3        244982825  AG....GG.G.....C....TGC.....                                  244982798
3        300763824  AG...TGG.G..........TGT.....                                  300763797
3        310374109  AG....GG.G...........GT.....                                  310374136
3        367214028  AG....TG.G.....C....TGT.....                                  367214001
3        376324667  AG....AG.G.....C....TGC.....                                  376324640
3        30925364   AG....G..G.......T..TGT.....                                  30925337
3        31702685   AG.......G.....C....TGT.....                                  31702658
3        53098975   AG....TG.G.....C....TCT.....                                  53099002
3        53763123   AG....AG.G.....C.....CT.....                                  53763150
3        58551225   A..T..AG.G.....C....TGC.....                                  58551198
3        123732795  AG....AG.A..........TGA.....                                  123732822
3        132990489  AG....AG.G..........TGT.....                                  132990462
3        166555091  AG....AG.G.....C....TGC.....-....                             166555060
3        243616350  AG....AG.G.....C....TGA.....                                  243616323
3        307060970  AG....GG.G.....C....TGC.....                                  307060943
3        409154080  AGA..TGG.G.....C....TGT.....                                  409154107
3        424779690  AG....GG.G.....C....TGC.....                                  424779663
3        28639508   AG....GG.G.....C....TGT.....C.A...                            28639541
3        33845117   A.....GG.G.....C....TGC.....                                  33845144
3        33890129   AG....A..G..T..C....TGT.....                                  33890156
3        58170873   ........GC......C...                                          58170893
                               \                                                
                               |                                                
                               T
3        106346254  AG....AG.G.....C....TGA.....                                  106346281
3        114128705  AG.T.TG..........T..TTT.....                                  114128678
3        198156740  AG...TGG.A..........TGC.....                                  198156713
3        258314703  ........                                                      258314710
3        339261766  AG....GG.G.....C....T.CA....                                  339261793
3        370403769  AG....T..G.......T..TGT.....CT....                            370403802
3        4711291    AG...TGG.G.....C....TGT.....                                  4711264
3        22532377   AG....AG.G.....C....T.CA....                                  22532404
3        32468305   AG...TGG.G.....C....TGC.....                                  32468278
3        36562870   AG....GG.G..A..C.....T......                                  36562843
3        42647381   AG....GG.G.....C....TGT.....                                  42647354
3        44973180   AG....AG.G.....C....TGC.....                                  44973207
3        67914154   A....AGG.......C....TGC.....                                  67914127
3        90435619   AG....GG.G.....C....TGA.....                                  90435646
3        104001781  AG....GG.G.....C....TGC.....                                  104001808
3        104985924  A....TGG.G.....C....TGC.....                                  104985897
3        121750248  AG....GG.G....GC......C.....                                  121750221
3        127401904  AG..T....G..........T.T.....                                  127401931
3        141528384  AG....GG.G.....C....TGC.....                                  141528411
3        158406323  AG....AG.......C....TGA.....                                  158406350
3        160122276  AG....G..G.....C....TGT.....                                  160122249
3        165651497  AG....TG.GT.........TGT.....                                  165651524
3        174503005  AG....AG.G.....C......C.....                                  174502978
3        176496893  AG....A..G..G..C....TGT.....                                  176496920
3        193303169  AG....AG.G...C..C...TGT.....                                  193303196
3        205487761  A...T.AG.G.....C....TGT.....                                  205487788
3        209719937  AG....G..G.....C....TGA.....                                  209719910
3        212571705  AGA.AAGG.G..........T.TA....                                  212571678
3        217506923  AG....AG.G.....C....TGC.....                                  217506896
3        219806233  ......A..G.....C....TGT.....                                  219806260
3        228603273  AG....G..G.....C....TGC.....                                  228603300
3        236229878  AG....GG.G.....C....TGC.....                                  236229905
3        240719283  ............                                                  240719297
                          \                                                     
                          |                                                     
                        AAG
3        264437899  A....TGT........A...T.TA....                                  264437872
3        287393111  AG...TGG.G..........TGT.....                                  287393084
3        292977273  AG....GG.G.....C....TGC.....                                  292977246
3        293856639  AG....AG.G.....C....TGC.....                                  293856666
3        297137932  AG....GG.G.....C....TGC.....                                  297137959
3        302691036  AG....GG.G.....C....TGC.....                                  302691009
3        327809516  AG....GG.G..........TGT.....                                  327809543
3        338977561  AG....AG.G.....C....TGT.....                                  338977588
3        342407584  AG..TTGG.G..........TG......                                  342407611
3        361298447  AG....AG.G.....C....TGT.....                                  361298474
3        366671060  AG....AGCG.....C....T.C.....                                  366671033
3        370049479  AG....GG.G.....C....TGC.....                                  370049506
3        373643436  AG....AG..A....C....TGT.....                                  373643463
3        384644778  AG....AG.G.....C....TGT.....                                  384644751
3        390106680  AG...TGG.G.....C....TGC.....                                  390106707
3        392580161  AG....AG.G.....C....TGC.....                                  392580188
3        393991699  AG....AG.G.....C....TGT.....                                  393991672
3        394946609  AG...TGG.G.....C....TT......                                  394946582
3        402618111  AG....GG.G....T.....TGC.....                                  402618138
3        403954272  AG....TG.G..G.......TGA.....                                  403954299
3        404786649  AG....AG.G.....C....TGT.....                                  404786622
3        439352733  AG....G..G.....C....TGC.....                                  439352760
3        34315911   TG...TGG.G.....C....TGA.....                                  34315938
3        34468509   AGA...AG.G......C...T.T.....                                  34468482
3        39819229   AG...TG..GT.....C...TGT.....                                  39819202
3        47154839   AGTC............C.....T.....                                  47154812
3        54438345   AG...TGG.G......C...TGC.....                                  54438372
3        59597624   AG....A..G......C....GT.....                                  59597597
3        108382151  AG....AG.G.....C....TGC.....                                  108382178
3        114395171  AG....AG.G.....C....TGT.....                                  114395198
3        117864703  AG....AG.G.....C.....GT.....                                  117864676
3        118272208  AG...TGG.C..........TGC.....                                  118272235
3        121827065  A.....GG.G.....C....TGC.....                                  121827038
3        133471735  AG....GG.G.....C....TGA.....                                  133471708
3        150492989  AG....AG.G.....C....TGT.....                                  150493016
3        150740366  AG....AG.G..........TGC.....                                  150740393
3        157276764  AT....AG.G.....C....TGT.....                                  157276737
3        158797442  AG....AG.G.....C....TGT.....                                  158797415
3        161383444  AG....AG.A.....C....TGT.....                                  161383417
3        162615067  A.AC..AGCA..........TGT.....                                  162615040
3        185500415  AG....GG.G.....C....TGT.....                                  185500388
3        186328013  AG....AG.G......C...TG......                                  186327986
3        199823885  AT...TGG.G.....C....TGT.....                                  199823858
3        211968566  .....TGG.G.....C....TGA.....                                  211968593
3        216215751  AG....AG.G..........TGT.....                                  216215724
3        226991861  AG....A..G.....C....TGT.....                                  226991888
3        252835223  AG....GG.G.....C....TGT.....                                  252835196
3        275862169  AG...GGG.G.....C....T.T....                                   275862195
3        320151812  AG....AG.G.....C......T....                                   320151786
3        329219582  AG....TG.G.....C....TGC.....                                  329219555
3        392023333  AG....AG.G..........TGT.....                                  392023360
3        407011523  AG....AG.G.....C....TGC.....                                  407011550
3        422276414  G...A.AG...........TT.T.A....A...                             422276446
3        440132547  AG....GG.GT....C....TGC.....                                  440132520
3        441585424  AG....AG.G.....C....TTC.....                                  441585451
3        687129     AG....AG.GT....C....TGC.....                                  687102
3        4945018    AG....AG.G.....C....TGT.....                                  4945045
3        5518326    AG...TGG.G.....C....TGT.....                                  5518353
3        8163847    A..T..A..A....G.C...TGT.....                                  8163820
3        10657115   AG....AG.G..........TGT.....                                  10657088
3        11176641   AG....GG.G..A..C....TGC.....                                  11176668
3        16310531   AG....GG.G..GC.C.....GT.....                                  16310504
3        22783666   AG....AG.G.....C....T.CA....                                  22783639
3        26662533   AG....AG.G.....C....TGT.....                                  26662560
3        29001978   AG....GG.G.....C....TGT.....                                  29002005
3        29164177   AG....GG.G.....C....TGC.....                                  29164204
3        30797874   AG....GG.G.....C....T.CA....                                  30797847
3        35958118   AG...TAG.G.....C....TGT.....                                  35958145
3        39912977   AG....GG.G..T..C....TGT.....                                  39912950
3        41663166   AG....AGCG.....C....TGA.....                                  41663139
3        54262358   AG....AG.G.....C....TGC.....                                  54262385
3        55789697   AGA...AG.G.....C......CA....                                  55789724
3        59859802   AG....GG.G.....C.G..TGC.....                                  59859775
3        60526452   AG....GG.G....GC....TGC.....                                  60526425
3        62899144   AG....GG.G.....C....TGC.....                                  62899171
3        63679676   AG...TGG.G.....C....TGC.....                                  63679703
3        66511680   AG....GG.G.....C....TGT.....                                  66511707
3        68095893   .G.C.TG..G......C...TGT.....                                  68095920
3        69625543   ......T..GT.....C...                                          69625563
                            \                                                   
                            |                                                   
                            G
3        88279436   AG....GG.C.....C....TGT.....                                  88279409
3        100676968  A..C..AG.G..........TGC.....                                  100676941
3        102698372  AG....GG.G.....C....TGC.....                                  102698399
3        104663957  AGA...AG.G.....C....TGT.....                                  104663930
3        108646731  AG...TGG.G.....C....TGT.....                                  108646758
3        110826618  AG.......G......C...TGT.....                                  110826645
3        113430126  AG....GG.G.....C....TGC.....                                  113430153
3        114992978  AG....GG.G.....C....TGC.....                                  114992951
3        116280037  AG...TGG.A.....C....GGT.....                                  116280010
3        127504429  AG....GG.G.....C....TGT.....                                  127504456
3        128905257  AG....GG.G.....C.G..TGT.....                                  128905284
3        130458479  A..A.TAG.G..........TGT.....                                  130458506
3        136653331  AG....A..GT.........AGT.....                                  136653304
3        141337829  AG....AG.GA....C...G.GA.....                                  141337856
3        145120284  T..C..AG.G....G.C...TGA.....                                  145120311
3        150427174  AG...TGG.GT....C....TGC.....                                  150427147
3        164816895  AG....AG.GA....C....TGC.....                                  164816868
3        168170000  AG...TAGC.......C...TGA.....                                  168169973
3        168302903  AG....GG.G.....C....TGC.....                                  168302930
3        169264299  AG....GG.G.....C....TGC.....                                  169264326
3        171406110  AG....GG.G.....C....TGC.....                                  171406137
3        172786192  AG....AG.G.....C....TGA.....                                  172786165
3        182434460  AG....AG.G.....C....TGC.....                                  182434487
3        183538644  AG....AG.G.....C....TGC.....                                  183538671
3        188478087  AG....G..G.C...C...G.GT.....                                  188478060
3        191008289  AG....AGCG.....C....TGT.....                                  191008262
3        191983701  AG....AG.G.....CC...TGT.....                                  191983674
3        200783293  AG....GG.G.....C....TGT.....                                  200783266
3        207836511  AG...TGG.G.....C....TGT.....                                  207836484
3        209593459  AG....AG.G.....C....TGT.....                                  209593486
3        219564321  AG....GG.G.....C....TGT.....                                  219564348
3        228580108  AG...TGG.G.....C....TGT.....                                  228580081
3        232455476  AG....GG.G.....C....TGT.....                                  232455449
3        232460158  AG....AG.G.....C.....GC.....                                  232460185
3        239781480  AG....GG.G.....C....TTC.....                                  239781453
3        241661797  AG....A..G.....C....TGC.....                                  241661770
3        241804580  AG....AG.G.....C....TGT.....                                  241804553
3        250146274  AG....GG.G.....C....TGT.....                                  250146301
3        250846333  AG....GG.G.....C....TGC.....                                  250846306
3        253278493  AG....GG.G.....C....TGC.....                                  253278520
3        255652096  AG...TGG.......C....TGT.....G....C....A...                    255652052
                                                \                               
                                                |                               
                                              CTA
3        256854771  AG....GG.G.....C....TGC.....                                  256854798
3        261867320  AG....GG.G.....C....TGT.....                                  261867293
3        278158411  AG...TGG.G.....C....TGT.....                                  278158384
3        284057157  AG...TGG.G.....C....TGT.....                                  284057130
3        287643912  AG....GG.G.....C....TGT.....                                  287643885
3        294208327  AG...TGG.G.....C....T.T.....                                  294208354
3        295955471  AG...TGG.GA....C....TGT.....                                  295955498
3        296143550  AT....TG.G......C...TGT.....                                  296143577
3        297065883  AG....AG.G..........TGA.....                                  297065856
3        304389218  AG..A.GG.G.....C....TGT.....                                  304389245
3        304723691  AG....GG.G.....C....TGC.....                                  304723718
3        308527281  AG...TGG.G.....C....TGC.....                                  308527254
3        311861012  AG...TGG.G.....C....TGT.....                                  311860985
3        315184022  AG....GG.G.....C....TGC.....                                  315184049
3        327447583  AG...TGG.G.....C....TGT.....                                  327447556
3        339059465  AG...TGG.A.....C....TGC.....                                  339059438
3        342342443  AG...TGG.G.....C....TGA.....                                  342342470
3        355932993  AG...TGG.G..G..C....TGT.....                                  355933020
3        383084182  AG...TGG.G.....C....TG......                                  383084155
3        386399966  AG....AG.G.....C....TGC.....                                  386399993
3        389997707  AG....AG.G..T..C....TGT.....                                  389997680
3        393699339  AG....AGCG..........TGT.....                                  393699366
3        393713523  AG.A.TGG.G..........T.CA....                                  393713496
3        405303132  AT....GG.G.....C....TGC..........C...                         405303093
                                               \                                
                                               |                                
                                             CCT
3        406627461  AC....GG.G.....C....TGT.....                                  406627434
3        436798060  AG...TGT.G.....C....TGT.....                                  436798087
3        1450590    ......                                                        1450595
3        331049969  AG....AG.G.....C....TG....                                    331049944
3        394848950  A.AT...C.GTC..T..G..TGTA.........C...                         394848986
3        174985381  T.....AG.A......C...T......                                   174985407
3        195360601  AG...TGG.A......C...TGT.....                                  195360628
3        145310857  G..T..AGAG......C....GC....                                   145310883
3        261448646  .....A...A......C..                                           261448627
                            \                                                   
                            |                                                   
                            G
3        135081876  A..T..TG.G..........                                          135081857
3        105708526  A..C..                                                        105708521
3        110701842  A.....ACA......GC...TGA.....                                  110701815
3        65840920   ........GGT.........TGT.....                                  65840948
                            \                                                   
                            |                                                   
                            G
3        301613365  AG...TGG.G.....C....T.C....                                   301613391
3        189240274  AG...TGG.G.....C....T.T....                                   189240248
3        203239708  AG....T..G......                                              203239693
3        267669514  AG...TGG.G.....C....TGT.....                                  267669541
3        331497719  A..T..A.CA......C...T.A....                                   331497693
3        281400600  A..                                                           281400602
3        152662332  A.AT..G..G....                                                152662345
3        93161985   A..T.AAG.........                                             93162001
3        79002194   A..                                                           79002192
3        200653486  AG....AG.G.....C....TGA.....                                  200653459
3        251969431  A..C..TG.GA.....C...TGA......                                 251969403
3        22433353   AG...TGG.G.....C....T.C...                                    22433378
3        202310995  ....T...                                                      202311002
3        271961450  A.....AG.G.....C....TGA.....                                  271961477
3        208848861  AG....TG.G.....C....TGT.....                                  208848834
3        213913350  AG....G..G.....C.....GA.....                                  213913377
3        42225762   AG....GG.G.....C....TGC.....                                  42225789
3        42722309   .........G......                                              42722293
                            \                                                   
                            |                                                   
                            G
3        109878880  ...T..AG.G......C...                                          109878861
3        209765454  AG....GG.G.....C....TGC.....                                  209765481
3        105149141  AG....AG.G......C...TGT.....                                  105149114
3        70503322   ....T.T..GA.....C...T.CA...T...                               70503353
                            \                                                   
                            |                                                   
                            G
3        136155729  A.....GG.G.....C....T..                                       136155707
3        186812947  A.....ATC......                                               186812961
3        130016932  AG....AG.G.....C.G..T..                                       130016954
3        386066864  AG...TGG.G.....C....TGA.....                                  386066891
3        424584436  AG....AG.G..........TGT.....                                  424584463
3        33855845   ....T....A......C...AGT.....                                  33855817
                            \                                                   
                            |                                                   
                            G
3        342265196  GG.A..A..G..T.C.A...T.T............                           342265159
                                                 \                              
                                                 |                              
                                               TAG
3        232622543  A.....AG.G.....C......                                        232622564
3        338982175  AG.......G..........                                          338982194
3        159967476  ........C...........                                          159967456
                           \                                                    
                           |                                                    
                           A
3        172395093  AG.......G..........                                          172395074
3        196901932  A.....AG.GA.....C...T.A....                                   196901906
3        192403086  AG....GG.G.....C......                                        192403065
3        163001112  .........GT.....C..G..T....                                   163001139
                            \                                                   
                            |                                                   
                            G
3        224939213  AG....GG.G.....C...A.T......                                  224939241
                                           \                                    
                                           |                                    
                                           A
3        245235361  .....                                                         245235357
3        110896319  AG....AG.G..G..C....TGT.....                                  110896292
3        99206959   AG....AG.G..........T.C.....                                  99206932
3        77717450   AG.......A.....G.....GT.....                                  77717423
3        40486699   A..C..                                                        40486694
3        12234289   AG....GG.G...C.C....TGC.....                                  12234316
3        154083234  AG....TG.G..........TGT.....                                  154083261
3        217618252  AG....AG.G.....C...T..                                        217618273
3        251630571  AG....AG.G.....C....                                          251630590
3        390359872  ........                                                      390359865
3        81554610   AG.....G.G.....C....TGC.....                                  81554583
3        181376561  AG....G..G.....C....TGC.....                                  181376588
3        256777441  AG.T.AG..G......C...                                          256777460
3        262715110  AG....AG.G..........                                          262715129
3        368629322  A.A....G.G.....C....                                          368629341
3        394160862  AG....A..G.....C....TGC.....                                  394160835
3        16467549   AG....G..G.....C....                                          16467530
3        52605590   AG....AG.G............A.....                                  52605563
3        170205180  AG....AG.G.....C....                                          170205199
3        196731929  AG....AG.G.....C....TGT.....                                  196731902
3        227165265  AG....AGCA.....C....TGT.....                                  227165292
3        267441458  AG...TGG.G.....C....TGT.....                                  267441431
3        374760000  AG....AG.G..........                                          374760019
3        432335429  A..C..AG............                                          432335448
3        27120328   AG....GG.G.....C....TGT.....                                  27120355
3        40738703   AG....GG.G.....C....TGC.....                                  40738676
3        66899901   AG....AG.G.....C.....                                         66899881
3        89438863   AG...TGG.G....G.......                                        89438842
3        186472299  AG....AG.G.....C....TTT.....                                  186472272
3        229318715  AG....AG.G.....C....TGC.....                                  229318742
3        349313635  AG....GG.G.....C.....                                         349313655
3        423928077  AG....GG.G.....C....TGT.....                                  423928104
3        147021253  AG....AG.G.....C....                                          147021272
3        242444622  AG....AG.G.....C....                                          242444641
3        328183558  AG....TG.G..........                                          328183577
3        392765129  AG....AG.G.....C....TG......                                  392765156
3        436232955  AG.......G.......A..                                          436232936
3        76462397   AG...TG..G.......T..TGA.....                                  76462370
3        418462483  AG....GG.G.....C....                                          418462464
3        115122459  AG....AG.G..........TTT.....                                  115122432
3        403119780  AG....AG.G.....C....                                          403119799
3        15932292   AG....AG.G..........                                          15932273
3        17944555   AG....GG.G..........                                          17944574
3        24810042   AG....GG.G..........                                          24810023
3        33473571   A.....GG.G.....C....                                          33473552
3        82893311   AG....AG.G.....C....                                          82893292
3        99685385   AG....AG.G.....C....                                          99685366
3        101154939  AG....AG.G..........                                          101154920
3        101764529  AT....G..G.....C....                                          101764548
3        140405192  AG....GG.G..........                                          140405211
3        145470918  AG....GG.G..........                                          145470899
3        145716999  A.....AG.G.....C....                                          145716980
3        148534572  AG....G..G.....C....                                          148534553
3        170395751  AG.......G.....C....                                          170395770
3        185739294  AG....GG.G.....C....                                          185739313
3        198601681  AG....AG.G..........                                          198601700
3        209009084  A.A...GG.G.....C....                                          209009065
3        223687365  AG.....G.G..........                                          223687346
3        258175681  AG....GG.G.....C....                                          258175662
3        301594672  AG....GG.G.....C....                                          301594653
3        341993408  TG...AGG.G..T.......                                          341993389
3        398400899  .......                                                       398400905
3        433831409  AG.......G.....C....                                          433831428
3        63549334   AG....AG.G.....C.....                                         63549354
3        181744075  AG....AG.G.....C....                                          181744094
3        216022573  AG....AG.G.....C....                                          216022592
3        225754239  AG....AG.C..........                                          225754220
3        283676937  AG....GG.G.....C....                                          283676956
3        311232501  AG....A..G.....C....                                          311232520
3        316511613  AG....AG.G.....C....TGT.....                                  316511640
3        394955840  AG....GG.G.....C.....                                         394955860
3        404349588  AG....AG.A..........                                          404349569
3        441627555  AG....GG.G.....C....                                          441627574
3        147758     AG....GG.G.....C....                                          147739
3        232388     A.....AG.G.....C....                                          232407
3        20948342   AG...T.G.G........C..                                         20948322
3        28481792   AG....GG.G.....C....                                          28481773
3        33152431   AG....AG.G.....C....                                          33152450
3        37912765   AG....GG.G.....C....                                          37912746
3        38776946   AG....G..G.....C....                                          38776965
3        61108360   A....TGG.G.....C....                                          61108341
3        75846988   AG....GG.G.....C....                                          75846969
3        86052337   A.....A..GT.T..C....                                          86052318
3        88276763   AG....AG.G.....C....                                          88276744
3        94963354   A.....AG.G.....C....                                          94963373
3        102066834  AG....AG.G.....C....                                          102066815
3        104678395  AG....AG.G.....C....                                          104678376
3        107293193  AG...TG..A.....C....                                          107293174
3        107901765  AG....AG.G.....C....                                          107901746
3        122323297  AG....GG.G.....C....                                          122323278
3        124756088  AG....GG.G..........                                          124756069
3        124820836  GG....GG.G.....C....                                          124820817
3        127869348  AG....GG.G.....C....                                          127869329
3        132600209  AG....GG.G.....C....                                          132600228
3        133306464  AG....AG.A.....C....                                          133306483
3        135779056  AG....GG.G.....C....                                          135779037
3        136318921  AG....AG.G..........                                          136318902
3        144447623  AG....AG.G..........                                          144447642
3        144642008  AG....AG.G.....C....                                          144641989
3        146873768  A....T.G.G.....C....                                          146873787
3        149861411  AG...AAG.G.....C....                                          149861392
3        160534599  AG....AG.G.....C....                                          160534580
3        164632097  AG....AG.G.....C....                                          164632116
3        169504043  AC....G..G.....C....                                          169504062
3        170027407  AG....AG.G.....C....                                          170027388
3        174890516  AC..T.TG.G.....C....                                          174890535
3        179234894  AGA...AG.G..........                                          179234913
3        182944759  AG....GG.G.....C....                                          182944778
3        184934994  AG....GG.G.....C....                                          184934975
3        196207924  AC....GG.G.....C....                                          196207905
3        202380302  AG...TGG.G..........                                          202380321
3        204248911  AG....GG.G.....C....                                          204248892
3        204382860  AG....GG.G..........                                          204382841
3        211695364  AG....GG.G.....C....                                          211695383
3        211857422  AG....GG.G.....C....                                          211857403
3        213436848  AG....AG.G.....C....TGT.....                                  213436821
3        213561129  A.....GG.G.....C....                                          213561110
3        215023381  AG....GG.......C....                                          215023400
3        219049139  AG..T...CG.....C....                                          219049120
3        228062764  AG....GG.G.....C....                                          228062783
3        246318592  AG....AG.G.....C....                                          246318573
3        250221178  AG....GG.G.....C....                                          250221197
3        255877090  AG....AG.G.....C....                                          255877109
3        257122551  AG....GG.G.....C....                                          257122532
3        276031901  AG....AG.G.....C....                                          276031920
3        306506253  AG....AG.G.....C....                                          306506234
3        319463940  AG....GG.G.....C....                                          319463921
3        335626055  AG....GG.G.....C....                                          335626074
3        339351589  AG....AG.G.....C....                                          339351608
3        340416525  AG...TG..G.....C....                                          340416506
3        340803575  AG..T.A..G..........                                          340803556
3        341795104  AG....GG.G.....C....                                          341795085
3        342137056  AG....AG.G.....C....                                          342137037
3        343050744  AG....GG.G.....C....                                          343050725
3        346468304  AG....GG.G.....C....                                          346468285
3        365930555  AG....GG.GT.........                                          365930574
3        369741036  A.....GG.G.....C....                                          369741017
3        370337889  AG....AG.G.....C....                                          370337908
3        371071235  AG....A..G.....C....                                          371071254
3        375189123  AG....GG.G.....C....                                          375189142
3        388273315  A.....TG.G.....C....                                          388273296
3        402598443  AG....AG.G.....C....                                          402598462
3        423015074  AG....AG.G.....C....                                          423015093
3        425912302  A.....AG.G.....C....                                          425912283
3        438210079  AG....GG.G.....C....                                          438210098
3        439069565  A....TGG.G.....C....                                          439069584
3        16951273   AG....AG.G..........                                          16951254
3        20559006   AG....T..G....T......                                         20558986
3        27473732   AG....GG.G.....C....                                          27473751
3        27535214   GG....GG.G.....C....                                          27535233
3        47031919   G.....AGC.......C...                                          47031900
3        103395442  AG....AG.G......C...                                          103395461
3        115397058  AG....AG.G..........                                          115397077
3        117991639  AG....AG.G..........                                          117991620
3        133493237  AG....GG.G.....C....                                          133493218
3        158999080  AG....GG.G.....C....                                          158999061
3        162150923  AG....G..G....GC....                                          162150942
3        166945030  AG....GG.G..G.......                                          166945011
3        185900475  AG.A.TGG.G.....C.....                                         185900495
3        200200513  AG....GG.G.....C....                                          200200532
3        260145960  AG....GG.G..........                                          260145941
3        262546742  AG....AG.G.....C....                                          262546723
3        280164391  AG..T.AG.......C....                                          280164372
3        280771480  ...A....CA......C...                                          280771500
                            \                                                   
                            |                                                   
                            G
3        355356101  AG....GG.G.....C....                                          355356120
3        365693055  AG....AG.G.......T..                                          365693074
3        374217652  AG....AG.G.....C....                                          374217671
3        395326113  AG....AG.G.....C....                                          395326094
3        403330738  AG....AG.G.....C....                                          403330757
3        8392901    AG....AG.G.....C....                                          8392882
3        14109023   AG....AG.G..G..C....                                          14109004
3        55269788   GG....GG.G..........                                          55269769
3        105461763  A....TGC.G.....C....                                          105461744
3        125619027  AG....GG.G..........                                          125619008
3        150847380  AG...TGG.G.....C.A...                                         150847400
3        162936105  AG....GG.G..........TGC.....                                  162936078
3        165474870  AG....GG.G.....C....TGT.....                                  165474843
3        179344510  AG....A..AT.........                                          179344529
3        183995486  AG....AG.G.....C....                                          183995505
3        202264643  AG....G..G.....C....                                          202264624
3        256094356  AG....AG.G..........                                          256094375
3        277875352  AG...TGG.G.....C....                                          277875371
3        282341099  AT....GG.G..........                                          282341118
3        285772394  A.A...AG........G...                                          285772413
3        292125701  AG....AC.G.........                                           292125683
3        329738327  AG...TGG.G.....C....                                          329738346
3        350308441  AG....AG.G....G.....                                          350308460
3        370160825  AG....GG.G..........                                          370160806
3        380704296  AG....AG.G...C......                                          380704277
3        388321401  AG....AG.G..G........                                         388321381
3        391193816  AG....GG.G..........                                          391193797
3        422296328  A.....AG.G....GC....                                          422296347
3        425852652  AG....AG.G.....C....                                          425852671
3        117515109  GG....AG.G..........                                          117515128
3        118390311  A..A..AG.A..G.G.....T.CA.........                             118390279
3        44262813   AG....GG.G..........                                          44262794
3        407005765  AG....GG.......C....                                          407005746
3        27485967   AG....GG.G.....C....                                          27485986
3        160469027  AG....G..G..........                                          160469008
3        276203459  G..C..AG.G......C...                                          276203478
3        343080732  AG.......G.....C....                                          343080713
3        430489133  TG....AG.G..........                                          430489114
3        12407354   AG....AG.G.....C....                                          12407335
3        12881702   AG...AGG.......C....                                          12881721
3        16946507   AG....AG.G..........                                          16946488
3        59881559   AG....GG.G.....C....                                          59881578
3        140209456  AG....AG.G..........                                          140209437
3        178992478  AG....AG.G.....C....                                          178992459
3        202775089  AG.......G.....G....                                          202775070
3        225215531  AGA...AG.G..........                                          225215550
3        240151587  AGA...A.C...........                                          240151606
3        250083671  ...C..A..A......C...                                          250083652
3        270916396  AG....AG.G...C.C....                                          270916377
3        426302194  AG....AG.G..........                                          426302213
3        111056569  AG....AG.G.....C....                                          111056550
3        215713663  AG....AG.G.....C....T.......                                  215713690
3        326358268  AG...TGG.G.....C....                                          326358249
3        4188754    AG....GG.G.....C....                                          4188773
3        54375712   AG....AG.G..........TGC.....                                  54375739
3        122215206  AG....AG.G..........                                          122215187
3        152786119  AG....GG.G.....C....                                          152786138
3        154108011  AG...TGG.G.....C....                                          154108030
3        174116439  AG....T..G..........                                          174116420
3        176372016  AG....AG.G.....C....                                          176372035
3        176541790  AG....AG.G.....C....                                          176541771
3        186255672  A..A..GG.G.....C....                                          186255691
3        211982040  AG....GG.G..........                                          211982021
3        253973297  AG....AG.G.....C....                                          253973316
3        289606586  AG....AG.G.....C....                                          289606605
3        334256429  AG....GG.G.....C....                                          334256410
3        390973827  AG....GG.G.....C....                                          390973808
3        409980829  AG....GG.......C....                                          409980810
3        440726321  AG....AG.G..T.......                                          440726302
3        19487282   A..T..T..A.A........                                          19487301
3        29708765   AG...TGG.G.....C....                                          29708784
3        29887405   AG....AG.G.........                                           29887423
3        54965488   AGAC....CA......C...                                          54965469
3        88346123   AG....AG.G..........                                          88346142
3        96013049   AG....AG.G.....C....                                          96013068
3        101823055  AG....AG.G.....C....                                          101823074
3        118838188  A.....TG.GT....C....                                          118838169
3        141518148  AG....A..G......C...                                          141518167
3        145090012  AG....GG.G.....C....                                          145090031
3        184628320  AG....AG.G.....C....                                          184628301
3        196563185  AG...TGGC.......G...                                          196563204
3        197520935  AG...TGG.G.....C....                                          197520954
3        198113484  AG....GG.G.....C...                                           198113502
3        233362438  A.....AG.G.....C....                                          233362419
3        239592508  AT....A..G..........                                          239592489
3        253808236  ..A.....GC.....CC...T..............                           253808271
                              \                                                 
                              |                                                 
                              A
3        261717616  AG....AG.A..........                                          261717597
3        316920459  AG.....G.G.....C...                                           316920441
3        341697997  A.....AG.A.....C...                                           341698015
3        344040366  AG....AG.G.........-.T......                                  344040340
3        391185461  ......AG.G......C...TGT.....                                  391185488
3        398372826  AG....GG.G.....C....                                          398372807
3        417548874  AG....AG.G.....C....                                          417548855
3        33346701   .......                                                       33346707
3        55373777   AG....GG.G.....C....                                          55373796
3        74181936   AG....AG.A......C...                                          74181917
3        90729216   AG...TG..G.....C....                                          90729197
3        102217176  AG...TGG.G..........                                          102217157
3        119018656  AG....GG.G.....C....                                          119018675
3        147694159  AG....TG.G.....C....                                          147694178
3        159123621  AG....AG.G.....C....                                          159123640
3        160525633  A.....TG.G.....C....                                          160525614
3        161958451  AG....AG.G.....C...                                           161958469
3        164633854  AG....GG.G.....C....                                          164633835
3        167480048  AG....AG.G..........                                          167480029
3        189051023  AG.T.TGGG...........TGT....-........                          189051058
                                                   \                            
                                                   |                            
                                                   A
3        191303412  AG....AG.G.....C....                                          191303393
3        193509751  GG...TAG.G..........                                          193509732
3        199835747  AG....AG.G......C...                                          199835728
3        209008452  AG....AG.G.....C....                                          209008433
3        227920332  AG....AG.G.....C....                                          227920313
3        232180724  G..C.TG..G......C...                                          232180705
3        236292748  AG....AG.G.....C....                                          236292729
3        238168452  AG....AG.G.....C....                                          238168433
3        249692562  A.....AG.G..........                                          249692543
3        279320213  AG....GG.G.....C....                                          279320232
3        295213652  T.....AG.A.C...C....                                          295213671
3        315205944  AG....GG.G.....C....                                          315205925
3        354090231  AG....AG.......C....                                          354090250
3        354951953  AG....GG.G.....C....                                          354951934
3        373296522  AG....A.CG.....C....                                          373296541
3        387364544  AG....GG.G.....C....                                          387364563
3        388562628  AG....AG.G.....C....AGT.....                                  388562601
3        390575051  TG....AG.G......C...                                          390575070
3        390746506  AG....GG.G.....C....                                          390746525
3        402209389  AG....GG.G.....C....                                          402209370
3        404608654  AG....AG.G.....C....                                          404608635
3        407521303  AG....AG.C..........                                          407521284
3        410485332  GG....TG.G.....C....                                          410485351
3        428040819  AG....AG.G.....C....                                          428040800
3        29138510   AG....GG.A..........                                          29138529
3        49845548   AG....AG.G.....C....                                          49845529
3        67534595   AG....A.CG.....C...                                           67534577
3        105274228  AG...TGG.G.....C....                                          105274247
3        106589319  A.....AG.G.....C....                                          106589300
3        126835346  AG...TAG.A..........                                          126835327
3        127202062  AG....GG.G.....C....                                          127202043
3        133088293  A.A..TGG.G.....C....                                          133088274
3        142225783  AG....AG.G.....C....                                          142225764
3        145934502  AG....AG.G..........                                          145934521
3        160791426  A..T..A.CA..........                                          160791445
3        161302546  AG...TGG.G..........                                          161302527
3        182721979  AG...TGG.G.....C....                                          182721960
3        187034828  AG....AG.G.....C....                                          187034809
3        209881237  AG....AG.G.....C....                                          209881218
3        246222800  AGC...AG.G..........                                          246222819
3        249661998  AG.T..G..G.....C....                                          249661979
3        286732495  GG....GG.GT....C....                                          286732476
3        290141990  AG...TGG.G..........                                          290141971
3        290512764  AG....A..G.....C....                                          290512745
3        304546480  AG....AG.G.....C....                                          304546499
3        331023976  AG....AG.G.....C...                                           331023958
3        334096489  AG....GG.G.....C....                                          334096508
3        354775027  AG....GG.G.....C...                                           354775045
3        369340254  AG....AG.G..........                                          369340273
3        385101167  AG....GG.G.....C....T.T.....                                  385101194
3        393774499  AG...GGG.A.....C....                                          393774518
3        416156474  AG....AG.G.....C....                                          416156455
3        418704771  AG....AG.G.....C...                                           418704753
3        426988572  A....TGG.G.....C...                                           426988554
3        428921431  AG....GG.G.....C....                                          428921412
3        7164708    A....TGG.G.....C....TGT.....                                  7164681
3        39858362   AG....AG.G.....C....TGA.....                                  39858389
3        66599020   AG....GG.G.....C..........                                    66599048
                                       \                                        
                                       |                                        
                                     ACG
3        79725549   AGT...AG.G......C...                                          79725568
3        96932186   AG...TGG.G.....C....                                          96932167
3        102328964  AG....AG.GG.....C...                                          102328945
3        112445024  AG.....G.G.....C..                                            112445041
3        120031627  AG....AG.G.....C....TGT.....                                  120031600
3        154761772  AG....AG.G......C...                                          154761791
3        160483530  A..C.TGG.G......C...                                          160483549
3        160746583  .....TG..G....T.C...                                          160746564
3        190020639  AG....AG.G......C...                                          190020658
3        190287807  AG....GG.G......C...                                          190287788
3        200892914  AG....TG.G.....C....TGT.....                                  200892941
3        223648252  AGC..T.G.G......C...                                          223648271
3        231696302  AG...TAG............                                          231696283
3        288683236  AG....GG.G.....C....                                          288683217
3        306248255  ACAC..G..G......C...                                          306248274
3        316050280  T..T.T....A.A...C...                                          316050261
3        341191926  ACA...AG.G..........TGT.....                                  341191953
3        391116798  AG....GG.G..T..C....TGC.....                                  391116771
3        429504087  AG...TGG.G.....C....                                          429504068
3        92783383   AG....GG.G.....C...                                           92783401
3        166643019  ....T...                                                      166643026
3        200325727  ..A.....C.......C...                                          200325747
                            \                                                   
                            |                                                   
                            G
3        128183760  AG....AG.G.....C...                                           128183742
3        131637629  AG....G..G.....C..                                            131637612
3        18658022   A.CT........                                                  18658011
3        300702052  ........GG......C...TGT.....                                  300702024
                            \                                                   
                            |                                                   
                            G
3        62405964   A.....                                                        62405959
3        113518377  A..T....CA......C...TGT.....                                  113518350
3        120608243  AG....AG.G.....C...                                           120608225
3        164757315  AG...T.G.G.....C...                                           164757333
3        266379866  ........                                                      266379873
3        369819358  AG.......G......C..                                           369819340
3        76356708   ......                                                        76356713
3        186292856  AG....GG.G..........                                          186292875
3        408430686  AG....A..G.....C..                                            408430703
3        179349154  AG....GG.G........                                            179349137
3        252077737  AG....AG.G.....C...                                           252077719
3        311395816  AG...TGG.G.....C...                                           311395834
3        339245590  AG......CG.....C...                                           339245608
3        378201381  AG....GG.G.....C...                                           378201399
3        402235635  AG....A.CG.........                                           402235617
3        25874380   AG....AG.G........                                            25874397
3        26448318   AG....AG.G....G...                                            26448301
3        56573113   AG.......GT.....C..                                           56573131
3        154983155  AC....GG.G.....C..                                            154983172
3        162331614  AG....AG.G.....C...                                           162331632
3        221897405  AG....GG.G........                                            221897388
3        263965504  AG....A..GT........                                           263965522
3        282417548  AG...TGG.G........                                            282417565
3        295661104  AG....GG.G.....C..                                            295661087
3        296778784  AG...TGG.G.....C...                                           296778802
3        368159526  AG....GG.G.....C..                                            368159543
3        387345775  AG....GG.G.....C..                                            387345792
3        439148727  ....T...AG......G...TGC.....CTG.....                          439148691
                            \                                                   
                            |                                                   
                            G
3        282219617  AG.......G........                                            282219634
3        409340445  ........C...........                                          409340425
                            \                                                   
                            |                                                   
                            G
3        130420433  AG....AGCA........                                            130420416
3        280116718  .........G....G.G...                                          280116738
                            \                                                   
                            |                                                   
                            G
3        288084851  ....T...                                                      288084844
3        161313529  AG....GG.G.....C..                                            161313546
3        317313752  AG....TG.G.....C....                                          317313733
3        427287702  AG....AG.G.....C..                                            427287685
3        281060657  AG...TGG.G..........                                          281060638
3        333106660  T...T...CA...A....TA...........                               333106628
                            \              \                                    
                            |              |                                    
                            G              T
3        385910765  AGA...AG.G.....C....                                          385910746
3        75728908   AG....AG.G.....C..                                            75728891
3        88461610   A.....AG.G........                                            88461627
3        18418505   AG....AG.G.......                                             18418489
3        134785473  AG....AG.G.....C..                                            134785490
3        344652988  AG....GG.G.....C..                                            344653005
3        203134088  AG....AT.......C..                                            203134105
3        225620466  AG....AG.G.......                                             225620450
3        247042602  ....A....G......C...                                          247042582
                            \                                                   
                            |                                                   
                            G
3        259484766  AG....AG.G.....C..                                            259484783
3        283879452  ........A.-G....CT....CT....                                  283879426
3        315362344  AG....GG.G.....C..                                            315362327
3        118980181  AG....GG.G..........                                          118980162
3        257407113  ..AC..A.CA......C......CA.C......C..A.....                    257407157
                                        \        \                              
                                        |        |                              
                                       TG        G
3        80869316   AG....AG.G.....C....                                          80869335
3        137298967  AG....AG.G.....C....                                          137298986
3        45855208   T..C..AG.G......---....T....                                  45855232
3        135026607  AG....AG.G..........TGT.....                                  135026634
3        333964012  ....A...AG......C...                                          333964032
                            \                                                   
                            |                                                   
                            C
3        426454453  TG....AG.G......                                              426454438
3        208571309  AG....AG.G.....C....                                          208571328
3        88533601   A.....GG.G.....C.....G......                                  88533628
3        136590306  AG....G..G..........                                          136590325
3        171993282  AG....GG.G.....C....                                          171993301
3        126299764  AG....AG.G......                                              126299749
3        222795448  AG.......G......                                              222795463
3        280786091  ..                                                            280786092
3        335168596  AG....GG.G.....C....TGT.....CTA.....                          335168560
                          \                                                     
                          |                                                     
                          T
3        361483250  AG....GG.G....G.G.....                                        361483229
3        125466863  AG....GG.A.....C...TT.C.....                                  125466890
3        131034762  .T....A..G..T....                                             131034746
3        167608504  AG....GG.G.....                                               167608518
3        180938578  AG....AG.G..........TGC.....                                  180938605
3        209871309  AG.......G.....                                               209871323
3        298320511  ............A..                                               298320526
                           \                                                    
                           |                                                    
                           A
3        318531778  AG....GG.......                                               318531764
3        342305844  AG....TG.G......                                              342305859
3        394005942  AG...TGG.G.....C....                                          394005923
3        67348009   A.....AG.A.....C....                                          67348028
3        167621432  A..T..AG.G......C...                                          167621413
3        244077424  AG....A..G......                                              244077409
3        381633047  ........--......C...T.TA.....                                 381633018
                          \                                                     
                          |                                                     
                        TGG
3        387076413  AG....AG.G.....                                               387076427
3        35521890   A.....AG.G.....C....TGT.....                                  35521917
3        59133759   AG....AG.A..........                                          59133778
3        150981742  ...A..T..GT...-...C.A.T.....                                  150981768
3        171475178  AG...TGG.G..........                                          171475197
3        198685068  A.....A..G..T...                                              198685053
3        295387913  AG....GG.G.....C....                                          295387894
3        303456830  AG....AG........                                              303456815
3        393469895  AG...TG..G......                                              393469910
3        169710973  AG....GG.G.....                                               169710987
3        72054210   AG....AG.G.....C....                                          72054191
3        369181966  AG.......G....                                                369181953
3        428016932  AG...AAG.......                                               428016946
3        118827091  AG...TGG.G.....C...                                           118827073
3        201888070  AG....                                                        201888065
3        350752516  A.....GG.G.....C..                                            350752533
3        18290001   AG...TGG.G......C...                                          18290020
3        144087494  A.....GG.G......C...                                          144087513
3        326476004  AG....GG.G.....C....                                          326476023
3        14232134   ...T.....G....C.C...                                          14232114
                            \                                                   
                            |                                                   
                            G
3        197834347  AG....GG.......C....                                          197834366
3        147262175  ......AG.G.....C....                                          147262156
3        206768854  AG....AGGG......C...                                          206768835
3        287398414  AG....G..G....CC....                                          287398395
3        403904107  AG....AG.G......C...                                          403904126
3        35594534   ......AG.G.....C....                                          35594515
3        117562210  AG....GG.A.....C....T.A.....                                  117562183
3        129305647  AG....GG.G.....C....                                          129305666
3        187867250  A.....GG.G.....C....                                          187867269
3        8115784    .........G.....                                               8115799
                            \                                                   
                            |                                                   
                            G
3        136846753  AG....AG.G.....C....                                          136846772
3        161376644  AG....A..G....G.C...                                          161376625
3        216387917  AG....GG.G.....C....                                          216387936
3        224890227  .........A......C....                                         224890248
                            \                                                   
                            |                                                   
                            G
3        229234258  AG...TGC.G......C...                                          229234277
3        267926286  A..T..AG.G......C...                                          267926305
3        270022833  AG....GG.G.....C....                                          270022814
3        29855049   AG....TG.G.....                                               29855035
3        48967179   AG....AC.G.....C....                                          48967160
3        101659171  AG.C............C...                                          101659152
3        102412462  ........CA......C...TGA.....                                  102412490
                            \                                                   
                            |                                                   
                            G
3        165469786  AG....AG.G.....C....                                          165469805
3        186836862  AG...TGG.G.....C....                                          186836843
3        214040042  AG....GG.G.....C....                                          214040023
3        223425596  AG...TGG.G.....C....                                          223425615
3        425482868  AG...TGG.G..........                                          425482887
3        182996512  AG....TG.G.........                                           182996530
3        171674876  AG....AGAG......C....                                         171674896
3        172262255  A..C..A..G....GC....                                          172262274
3        370028623  AG....T..A...                                                 370028611
3        200917669  ......GG.G..........                                          200917650
3        424150861  AGT...A.CA.........T..T....TC.....                            424150828
3        64654343   AG..T....G...                                                 64654331
3        132135141  T.T.....C.....T.....TGT.....G....C......                      132135098
                            \                   \                               
                            |                   |                               
                            G                 CCA
3        179931191  ......T..G......C...                                          179931171
                            \                                                   
                            |                                                   
                            G
3        105489921  ...C..A.AA......                                              105489936
3        140720842  ......                                                        140720837
3        244268815  TG....AG.G..........TGT.....                                  244268842
3        101919983  ...A.....G......C...                                          101920003
                            \                                                   
                            |                                                   
                            G
3        212291286  .....A.........AC...TGA.....                                  212291258
                            \                                                   
                            |                                                   
                            C
3        41352288   AG....GG.G......G...                                          41352269
3        147493753  .........G..........                                          147493773
                            \                                                   
                            |                                                   
                            G
3        162725648  ......                                                        162725643
3        249254605  AG....GG.GT.........                                          249254624
3        66917653   ........                                                      66917660
3        187942050  ...A..T..G.......                                             187942033
                         \                                                      
                         |                                                      
                         A
3        215053399  AG.....G.G.....C....                                          215053380
3        221630007  AG....GG.G........                                            221629990
3        287779912  A....TGG.G......                                              287779897
3        62172557   AG....GG.G.....C....                                          62172576
3        108894041  AG...TG..G.....G....                                          108894022
3        250357694  AG....AG.G.....C....TGT.......A...                            250357727
3        365874555  AG....AG.G.....C....                                          365874536
3        362398967  AG...TGG.G......C..                                           362398949
3        230226653  ...A.AT..A..........                                          230226673
                             \                                                  
                             |                                                  
                             C
3        90295115   .....                                                         90295111
3        391577102  .........G......                                              391577086
                           \                                                    
                           |                                                    
                           A
3        49804033   .........G..........                                          49804053
                            \                                                   
                            |                                                   
                            G
3        150230427  AG....GG.......C....                                          150230447
                              \                                                 
                              |                                                 
                              G
3        154693799  ..                                                            154693800
3        281738114  ......T..G....G.....T.TT.........C..                          281738152
                            \                   \                               
                            |                   |                               
                            G                  CA
3        215411298  AG.T.....A......C...                                          215411279
3        221293695  AG...TGG.......C....T.T.....                                  221293667
                              \                                                 
                              |                                                 
                              G
3        257588342  ........                                                      257588335
3        222193388  ........CA.....AC....T...                                     222193363
                            \                                                   
                            |                                                   
                            G
3        197797883  GG....AG.G......                                              197797898
3        72270319   ....TG...G......C..GT.T....                                   72270346
                            \                                                   
                            |                                                   
                            G
3        197055122  ........                                                      197055115
3        191003176  AG....AG.......C....                                          191003197
                             \                                                  
                             |                                                  
                            GC
3        269126804  ........CA......C...TTC..T...T....                            269126770
                            \                                                   
                            |                                                   
                            G
3        421825514  AG....AG............                                          421825493
                             \                                                  
                             |                                                  
                            GC
3        438227153  A..                                                           438227151
3        28563398   AG.......                                                     28563390
3        165459951  A..T..A.........C..                                           165459971
                             \                                                  
                             |                                                  
                            GA
3        362308105  AG...TGG.......C....TGT.....                                  362308134
                             \                                                  
                             |                                                  
                            GC
3        388912343  AG....GG.G.....C....TGT.....                                  388912370
3        56060423   ...A.....G..........                                          56060443
                            \                                                   
                            |                                                   
                            G
3        17788236   ........                                                      17788229
3        68848887   .........G......C....                                         68848908
                            \                                                   
                            |                                                   
                            G
3        160777148  ....T...                                                      160777155
3        169308822  A.....AG.G......                                              169308807
3        363790140  ........                                                      363790133
3        17719609   ........-..C....C....                                         17719590
3        35333305   ........                                                      35333298
3        188861290  AG....AG.G.....                                               188861304
3        209509717  .........A......C...                                          209509736
3        334526872  AG....AG.A.....C....TGC.....                                  334526899
3        379965347  A.....AG.G..........T.T.....                                  379965320
3        267596456  AG....                                                        267596451
3        283984779  .C.....T......                                                283984792
3        424667472  AG....GG.G.....                                               424667458
3        39811140   AG.C.....A......C...                                          39811120
                            \                                                   
                            |                                                   
                            G
3        186118948  AG....AG.G.....                                               186118962
3        270024657  A..C....                                                      270024664
3        336164573  .G....A..G......                                              336164558
3        89160132   AG....A..G....                                                89160145
3        404024655  TG..G....A..........                                          404024675
                            \                                                   
                            |                                                   
                            G
3        39550176   ......                                                        39550181
3        223619752  A.....T..C.................                                   223619726
3        281058800  ...A..                                                        281058795
3        441510984  ...C....                                                      441510991
3        69598722   A..T..                                                        69598717
3        173197605  AG.T....                                                      173197598
3        223908597  AG.....                                                       223908603
3        339101931  .G......                                                      339101938
3        81081572   A..C..AG.G.......T..T.T.....                                  81081599
3        217420395  A...G....G.....C....                                          217420375
                            \                                                   
                            |                                                   
                            G
3        219312988  ....G...                                                      219312981
3        259689586  ...C.T...G......C....CA.......A..                             259689553
                            \                                                   
                            |                                                   
                            G
3        302029379  AG....TG.GT.........                                          302029360
3        339206283  AG....A..G.....                                               339206297
3        210585501  ....T....G......C...                                          210585521
                            \                                                   
                            |                                                   
                            G
3        127950205  ........                                                      127950198
3        1783839    A..                                                           1783837
3        15521205   .........                                                     15521197
3        229721886  ......G..A..........TG......                                  229721857
                          \  \                                                  
                          |  |                                                  
                          T  A
3        254783019  .........G......C...                                          254782999
                            \                                                   
                            |                                                   
                            G
3        416081166  AG....                                                        416081161
3        144922071  ........                                                      144922064
3        393203974  AG.....G.G.....C....TGC.....                                  393204002
                           \                                                    
                           |                                                    
                           G
3        61432539   AG....                                                        61432544
3        112002190  ......GG.G..........                                          112002210
                          \                                                     
                          |                                                     
                          T
3        179900153  ......GG.G......C...TGT.....                                  179900125
                          \                                                     
                          |                                                     
                          T
3        274714851  ......                                                        274714856
3        341027791  AG....                                                        341027786
3        363564489  ........C.......CT..T.T.....                                  363564517
                            \                                                   
                            |                                                   
                            G
3        394722075  AG....                                                        394722080
3        51664803   A.....                                                        51664808
3        34838049   ........CA......C...                                          34838069
                            \                                                   
                            |                                                   
                            G
3        219075730  AG....                                                        219075735
3        113901451  ......                                                        113901456
3        260506346  GG..T...........C...                                          260506326
                              \                                                 
                              |                                                 
                              G
3        311443456  AG....                                                        311443461
3        394743496  AG....                                                        394743491
3        40847026   AT....                                                        40847031
3        167880150  A.....                                                        167880155
3        204288208  A....                                                         204288212
3        255863741  A.....                                                        255863736
3        303011373  ........                                                      303011380
3        306165955  ......T..G..T.....                                            306165972
3        302267080  ........CG......C....                                         302267059
                            \                                                   
                            |                                                   
                            G
3        160000679  ......GG.G......C...                                          160000659
                          \                                                     
                          |                                                     
                          T
3        209211767  .....                                                         209211771
3        139864145  A....                                                         139864141
3        75063029   ......                                                        75063024
3        97040818   A...                                                          97040821
3        86962723   ........                                                      86962730
3        102768671  .........G......C...                                          102768651
                            \                                                   
                            |                                                   
                            G
3        373282209  AG....AC.G.....C....T.C.....                                  373282182
3        425110807  A..C..AG.A......C...                                          425110826
3        46180759   ........CA.......                                             46180776
                            \                                                   
                            |                                                   
                            G
3        372064482  ......                                                        372064487
3        50093600   .........G......C..                                           50093619
                            \                                                   
                            |                                                   
                            G
3        53532051   ................C..                                           53532032
                              \                                                 
                              |                                                 
                              A
3        372001839  .........G......C...                                          372001819
                           \                                                    
                           |                                                    
                           G
3        394120938  ......                                                        394120933
3        112123972  T........G......C...                                          112123952
                            \                                                   
                            |                                                   
                            G
3        271719714  A...                                                          271719711
3        275990903  A..                                                           275990905
3        375954491  AC....GG.G.....C....TGA.....                                  375954464
3        437398540  A...-..TGG..........                                          437398522
3        410100893  A..                                                           410100895
3        94081427   .........A..T.......                                          94081448
                            \                                                   
                            |                                                   
                           GG
3        219050313  .........G.....C....TGT.....                                  219050341
                            \                                                   
                            |                                                   
                            G
3        411536727  ....A....G.....C....TGT.....                                  411536699
                            \                                                   
                            |                                                   
                            G
3        262991378  ...                                                           262991380
3        115014802  ...                                                           115014804
3        162153769  .........G.......                                             162153752
                            \                                                   
                            |                                                   
                            G
3        68777860   ........GG......C...                                          68777880
                           \                                                    
                           |                                                    
                           A
3        104249713  ....A..........C....TGC.....                                  104249685
                            \                                                   
                            |                                                   
                            G
3        309439089  ....G....G..T..C....TGA.....                                  309439117
                            \                                                   
                            |                                                   
                            G
3        361188265  ....G..........C..                                            361188247
                              \                                                 
                              |                                                 
                              G
3        140847278  A...A....A.........                                           140847297
                            \                                                   
                            |                                                   
                            G
3        183158403  T.........T..C..C...                                          183158383
                           \                                                    
                           |                                                    
                           A
3        4829566    A...A....G..........TGA.....                                  4829594
                            \                                                   
                            |                                                   
                            G
3        221008079  ...                                                           221008081
3        206960308  A..                                                           206960310
3        371907890  ....G.......G..C....                                          371907870
                              \                                                 
                              |                                                 
                              G
3        129088827  AG....AG.G.....C....                                          129088808
3        145932494  ..                                                            145932495
3        244888234  T..T.A...G....                                                244888221
3        166913538  A.....A.C.T....C......T....                                   166913564
3        219484176  .........G..........                                          219484196
                            \                                                   
                            |                                                   
                            G
3        308334540  AG....AG.G..........                                          308334559
3        356893636  AG....GG.G.....C....                                          356893617
3        75414881   ....T...CA.........                                           75414862
                            \                                                   
                            |                                                   
                            G
3        428121418  .........G..........                                          428121398
                           \                                                    
                           |                                                    
                           T
3        145898838  ....T...G.GC....C...TGT.....                                  145898865
3        154051637  .........G..T...C...T.T.....CTA..........                     154051679
                            \                         \                         
                            |                         |                         
                            G                         A
3        186698019  .........G.......T..                                          186698039
                            \                                                   
                            |                                                   
                            G
3        230139843  ..A.....G..                                                   230139853
3        327527355  A....A...C......C...                                          327527375
                            \                                                   
                            |                                                   
                            G
3        63878458   .-...T...G......C...TGT.....C.A...                            63878425
                            \                                                   
                            |                                                   
                            G
3        391325694  A......G.A.......                                             391325676
                           \                                                    
                           |                                                    
                          CT
3        215507345  ........                                                      215507338
3        316878926  .........A......                                              316878942
                            \                                                   
                            |                                                   
                            G
3        15013693   ....-..TGG..T......-......CAG.....                            15013662
3        22126338   ........                                                      22126331
3        55316626   ........AG......C...T.A...                                    55316600
                           \                                                    
                           |                                                    
                           A
3        245749487  A.....A.............                                          245749468
3        170334046  ......T.CA......C...TGA.....                                  170334018
                            \                                                   
                            |                                                   
                            G
3        187157523  ......                                                        187157528
3        291847908  .........A.....A....TGA.....                                  291847880
                            \                                                   
                            |                                                   
                            G
3        294013246  ........                                                      294013253
3        37320581   .G......GC......C...T.T.....                                  37320609
                               \                                                
                               |                                                
                               T
3        40783633   .........A.....G....                                          40783653
                            \                                                   
                            |                                                   
                            G
3        105600152  .....                                                         105600156
3        202225085  ....T...                                                      202225092
3        226806191  .........G.........                                           226806210
                            \                                                   
                            |                                                   
                            G
3        293935567  ........AA......C...TGAA............                          293935528
                            \                   \                               
                            |                   |                               
                            G                 CTA
3        116126304  ........--.....C....TTT.....                                  116126279
3        108286611  ........                                                      108286604
3        146607508  .........A......C...T.T.....                                  146607536
                            \                                                   
                            |                                                   
                            G
3        151869593  ..........T.....C...T.A.....                                  151869565
                              \                                                 
                              |                                                 
                              G
3        171123028  ........                                                      171123035
3        215054972  ......T..G......C......                                       215054948
                            \          \                                        
                            |          |                                        
                            G          T
3        131949842  .......                                                       131949836
3        140058184  ........                                                      140058191
3        160746236  ....T....G......C......                                       160746259
                            \                                                   
                            |                                                   
                            G
3        108673567  ......                                                        108673572
3        168799854  ....A....G..........                                          168799834
                            \                                                   
                            |                                                   
                            G
3        173453746  ........CA..........TGA.....                                  173453774
                           \                                                    
                           |                                                    
                           A
3        296003134  .........G......C..                                           296003115
                            \                                                   
                            |                                                   
                            G
3        370963554  T.......                                                      370963547
3        119204104  ........CA......G.....T...........                            119204141
                            \                   \                               
                            |                   |                               
                            G                 CTA
3        135948840  -...A...G......C............                                  135948867
                              \                                                 
                              |                                                 
                              G
3        261950522  .....T...G......G...TGT.....                                  261950550
                            \                                                   
                            |                                                   
                            G
3        266132622  ........                                                      266132629
3        50965131   ........C.......C..T..                                        50965109
                            \                                                   
                            |                                                   
                            G
3        129759572  ......                                                        129759577
3        130315482  ........                                                      130315475
3        143668765  ........                                                      143668758
3        183352584  .........G......C...                                          183352604
                            \                                                   
                            |                                                   
                            G
3        264002475  .........A........                                            264002493
                            \                                                   
                            |                                                   
                            G
3        57693580   ...T....CA......C...TGT.....                                  57693608
                            \                                                   
                            |                                                   
                            G
3        130879701  A..C..AG.G......                                              130879716
3        138010580  .........G..T...C...TGA.....                                  138010608
                            \                                                   
                            |                                                   
                            G
3        166109622  ........                                                      166109629
3        244697300  ..A...                                                        244697305
3        261039522  .......                                                       261039528
3        340703619  .........G........                                            340703637
                           \                                                    
                           |                                                    
                           A
3        301311632  ........                                                      301311639
3        243263741  .........G..T.C.......T...........                            243263778
                            \                   \                               
                            |                   |                               
                            G                 CTA
3        425144859  .........G......C...TGT.....                                  425144887
                           \                                                    
                           |                                                    
                           A
3        397961918  .........G......A..                                           397961937
                            \                                                   
                            |                                                   
                            G
3        331052774  ........                                                      331052781
3        101834831  ........                                                      101834838
3        105181319  ........                                                      105181326
3        124870786  ........--............                                        124870764
                          \                                                     
                          |                                                     
                        TGG
3        179922329  .........G......C...                                          179922349
                            \                                                   
                            |                                                   
                            G
3        292287148  ..T...TGC.......C...                                          292287167
3        428052163  ....T....G..........                                          428052183
                            \                                                   
                            |                                                   
                            G
3        37306240   ........AG......C...                                          37306260
                            \                                                   
                            |                                                   
                            G
3        61930898   .........G......C...                                          61930878
                            \                                                   
                            |                                                   
                            G
3        66674802   .........G.....C....TGT.....                                  66674830
                            \                                                   
                            |                                                   
                            G
3        100474036  .....                                                         100474032
3        165060128  .........G.....                                               165060113
                            \                                                   
                            |                                                   
                            G
3        170532584  .......                                                       170532590
3        192155244  .......T.C..........                                          192155264
                             \                                                  
                             |                                                  
                             C
3        286377088  .........G......C...                                          286377068
                           \                                                    
                           |                                                    
                           A
3        296610438  T.......CA......C.....T.......                                296610468
                            \                                                   
                            |                                                   
                            G
3        12065582   ....T....G......C..TT.A.....                                  12065611
                            \                                                   
                            |                                                   
                           TG
3        114993274  ........CA......C...TGA.....G....C....A......                 114993226
                            \                   \                               
                            |                   |                               
                            G                 CTA
3        126704142  ..........G.....C..                                           126704161
                              \                                                 
                              |                                                 
                              G
3        144436116  T.......CA....C.C.....CA....                                  144436088
                            \                                                   
                            |                                                   
                            G
3        146600325  ........GA..........                                          146600344
3        284130896  ........                                                      284130903
3        302754414  .........A......C...                                          302754434
                             \                                                  
                             |                                                  
                             C
3        150108378  ....T....GT........A..T..T..                                  150108350
                            \                                                   
                            |                                                   
                            G
3        170981236  ......AG.G....G.C...                                          170981217
3        255415251  .........A......                                              255415235
                           \                                                    
                           |                                                    
                           A
3        303003622  ....G..............                                           303003641
                              \                                                 
                              |                                                 
                              G
3        374154905  .........A......C...T.T.....                                  374154933
                            \                                                   
                            |                                                   
                            G
3        9425622    ........GA......C...T.T....                                   9425649
                            \                                                   
                            |                                                   
                            G
3        9887767    T........GT.T.......                                          9887787
                            \                                                   
                            |                                                   
                            G
3        16921780   .......G.G......G...                                          16921760
                           \                                                    
                           |                                                    
                           G
3        23359149   ....T....G......GT...GT.....                                  23359121
                            \                                                   
                            |                                                   
                            G
3        134568799  .........C......C...                                          134568819
                        \                                                       
                        |                                                       
                        T
3        160675409  ...A....AG......C...                                          160675389
                            \                                                   
                            |                                                   
                            G
3        163093345  T........G..G...C...                                          163093325
                           \                                                    
                           |                                                    
                           A
3        168657453  .........G......C...TGA.....                                  168657425
                            \                                                   
                            |                                                   
                            G
3        237040914  ....G..........C....                                          237040894
                              \                                                 
                              |                                                 
                              G
3        303533849  .........A......C...                                          303533869
                            \                                                   
                            |                                                   
                            G
3        305476333  A...............C...                                          305476313
                            \                                                   
                            |                                                   
                            G
3        395032482  .........G......                                              395032466
                            \                                                   
                            |                                                   
                            G
3        11614988   -.......GA............C.T...                                  11615015
                              \                                                 
                              |                                                 
                              G
3        30964895   ....A....G.....C....                                          30964875
                            \                                                   
                            |                                                   
                            G
3        60721450   ........AG......C...                                          60721470
                            \                                                   
                            |                                                   
                            G
3        64268497   .........GT.....C...TGA.....                                  64268525
                            \                                                   
                            |                                                   
                            G
3        108934261  ......G..G......C...                                          108934281
                          \                                                     
                          |                                                     
                          T
3        108984272  ...A..T..A......C...TGT.....                                  108984244
                            \                                                   
                            |                                                   
                            G
3        151335196  ....G..G.G.....C....TGT.....                                  151335223
3        153326454  ........C......                                               153326439
                           \                                                    
                           |                                                    
                           A
3        160153262  AG.C.....G..........                                          160153243
3        173879714  .......T..                                                    173879705
3        183869183  AG......                                                      183869190
3        188230366  T.......                                                      188230373
3        194557140  ....G....G.....C....TGC.....                                  194557113
3        208174560  ....G....G.....C....TGT.....                                  208174587
3        218647896  ........                                                      218647889
3        232909713  ........CA......C...                                          232909733
                            \                                                   
                            |                                                   
                            G
3        251406704  .......C......                                                251406718
                              \                                                 
                              |                                                 
                              G
3        254226070  .........G......G..                                           254226089
                            \                                                   
                            |                                                   
                            G
3        302766710  ....G.GGAG.....C....TGA.....                                  302766683
3        387264084  ........                                                      387264077
3        394076403  ........                                                      394076396
3        21308738   ....T...G.......C...TGA..........                             21308703
                            \                   \                               
                            |                   |                               
                            G                  CT
3        35373240   .......G.G..........TGA.....                                  35373268
                           \                                                    
                           |                                                    
                           G
3        36792668   ......T..G......C...TCA.....                                  36792640
                            \                                                   
                            |                                                   
                            G
3        55046377   .........G......                                              55046361
                            \                                                   
                            |                                                   
                            G
3        56242739   ....A....G.....C....TGC.....                                  56242711
                            \                                                   
                            |                                                   
                            G
3        63454514   ........CG.......G..                                          63454534
                            \                                                   
                            |                                                   
                            G
3        73322498   ......T..G.....AC...TGT.....                                  73322470
                            \                                                   
                            |                                                   
                            G
3        106098003  TG......AG..........T.T.....                                  106097975
                            \                                                   
                            |                                                   
                            G
3        116370806  ....T..........C..                                            116370824
                            \                                                   
                            |                                                   
                            G
3        135294792  .....A...G......C...                                          135294812
                            \                                                   
                            |                                                   
                            G
3        151246476  ............                                                  151246490
                          \                                                     
                          |                                                     
                        TAG
3        156708851  .........G......C...TGA.....                                  156708823
                            \                                                   
                            |                                                   
                            G
3        171308273  ............                                                  171308287
                          \                                                     
                          |                                                     
                        TGG
3        174953419  .........A..........                                          174953439
                            \                                                   
                            |                                                   
                            G
3        202153170  .........G......                                              202153186
                            \                                                   
                            |                                                   
                            G
3        250689869  ......                                                        250689874
3        283282958  T........G.....C....TG......                                  283282986
                            \                                                   
                            |                                                   
                            G
3        366779240  ....AG...G.....G.....GT.....                                  366779268
                            \                                                   
                            |                                                   
                            G
3        27070645   ..........                                                    27070636
3        54907635   ....T.....                                                    54907644
3        84932326   ....T...                                                      84932333
3        89490042   ...T.....G..........                                          89490062
                            \                                                   
                            |                                                   
                            G
3        99367123   ........CA........C..                                         99367102
                         \                                                      
                         |                                                      
                         T
3        140180516  ......AG.G......G...                                          140180497
3        143918127  .....                                                         143918131
3        151790627  ......                                                        151790622
3        154301802  .........G......                                              154301786
                           \                                                    
                           |                                                    
                           A
3        156531683  ........                                                      156531676
3        169925339  ......                                                        169925344
3        172027497  ...A....CA......C...                                          172027517
                            \                                                   
                            |                                                   
                            G
3        190302878  ........                                                      190302885
3        191070941  ........                                                      191070948
3        208769261  ..T......G......C..                                           208769280
                            \                                                   
                            |                                                   
                            G
3        211564799  ........                                                      211564806
3        251721922  ....T.TG............                                          251721942
                              \                                                 
                              |                                                 
                              G
3        258355772  ......                                                        258355767
3        267991612  ........                                                      267991605
3        273655651  ......                                                        273655646
3        284631912  ........CA......C...                                          284631932
                            \                                                   
                            |                                                   
                            G
3        294159211  .........A......C...                                          294159231
                            \                                                   
                            |                                                   
                            C
3        294471153  .....                                                         294471157
3        377271643  ........                                                      377271650
3        388410757  ........                                                      388410750
3        413456100  ....A....G..........                                          413456080
                            \                                                   
                            |                                                   
                            G
3        18759216   .....TGG.G..........TGA.....                                  18759189
3        24796908   ........                                                      24796915
3        32403025   ......AG.G.....C....                                          32403006
3        38513705   ........                                                      38513698
3        59265812   -......TG............                                         59265792
                              \                                                 
                              |                                                 
                              G
3        163254539  ........                                                      163254532
3        165938043  .....                                                         165938047
3        167990134  .........A......                                              167990118
                            \                                                   
                            |                                                   
                            G
3        169367548  ........                                                      169367541
3        174394470  ........GG.....C....TGC.....                                  174394442
                            \                                                   
                            |                                                   
                            G
3        174453478  .......                                                       174453472
3        175542581  ........                                                      175542588
3        185544321  .......                                                       185544315
3        191372977  ........                                                      191372970
3        193524451  ...A....                                                      193524458
3        201937246  .....                                                         201937250
3        208942680  A....                                                         208942676
3        211759425  ....A....G.....C....                                          211759405
                            \                                                   
                            |                                                   
                            G
3        273692709  .......C.G..........TGT.....                                  273692736
3        291093230  ........GG.....C....                                          291093250
                            \                                                   
                            |                                                   
                            G
3        309408799  .....TGG.A.....C....TGC.....                                  309408826
3        310954998  .......G.G.....C....TGT.....                                  310955026
                           \                                                    
                           |                                                    
                           G
3        373076768  .........G......C..                                           373076787
                            \                                                   
                            |                                                   
                            G
3        64411805   .........G......CT..TG......CTA......                         64411842
                            \                                                   
                            |                                                   
                            G
3        153480304  ....A....G...........GA.....C.A...G..                         153480341
                            \                                                   
                            |                                                   
                            G
3        366699311  ........AGG.....C...TG......                                  366699283
                            \                                                   
                            |                                                   
                            G
3        391601586  .........G......C...T.T.....                                  391601614
                          \                                                     
                          |                                                     
                          T
3        190993962  .........A......                                              190993946
                           \                                                    
                           |                                                    
                           A
3        61419154   .....T..CA......C..G..A.....                                  61419126
                            \                                                   
                            |                                                   
                            G
3        83070923   ....G..G.G.....C....TGA.....                                  83070950
3        172094191  ........                                                      172094198
3        215554080  ........                                                      215554087
3        272954416  ....AT......G..C....                                          272954396
                              \                                                 
                              |                                                 
                              G
3        73347327   ........--..........TG......                                  73347299
                          \                                                     
                          |                                                     
                        TGG
3        173385355  ........CA......C...TGC.....                                  173385327
                            \                                                   
                            |                                                   
                            G
3        221083116  ........                                                      221083109
3        22254725   ..CA.....G......G...                                          22254706
3        45888862   ........GG......C...T.CA....                                  45888834
                            \                                                   
                            |                                                   
                            G
3        64689329   .....                                                         64689333
3        152597996  .......                                                       152597990
3        163914099  ....G..........C....TGC.....                                  163914127
                              \                                                 
                              |                                                 
                              G
3        208727727  ....G..........C...                                           208727746
                              \                                                 
                              |                                                 
                              G
3        232058774  ......                                                        232058769
3        240759008  ......GG.G.....C...                                           240759026
3        258703314  ......                                                        258703309
3        279426476  ..T.T.AG.G..........                                          279426495
3        304057985  .........G...C..C...TGT.....                                  304058013
                            \                                                   
                            |                                                   
                            G
3        9954810    ..............                                                9954794
                          \                                                     
                          |                                                     
                        TAG
3        72589670   .....T...G......C...                                          72589690
                            \                                                   
                            |                                                   
                            C
3        101068535  ............                                                  101068549
                          \                                                     
                          |                                                     
                        TGG
3        134319583  ........GG......C...                                          134319603
                            \                                                   
                            |                                                   
                            G
3        182899330  ........CG......C...TGA.....                                  182899358
                            \                                                   
                            |                                                   
                            G
3        258742997  ...A.....A......C...                                          258742977
                             \                                                  
                             |                                                  
                             C
3        280956751  ......T.AA......C...                                          280956771
                            \                                                   
                            |                                                   
                            G
3        282021959  .........A...C..C...                                          282021979
                            \                                                   
                            |                                                   
                            G
3        360187337  ....A...                                                      360187344
3        375792278  ....T....G.....C....TGC.....                                  375792250
                            \                                                   
                            |                                                   
                            G
3        385522840  ....G..........C....TGT.....                                  385522868
                              \                                                 
                              |                                                 
                              G
3        427034282  .T.......A......C...                                          427034302
                            \                                                   
                            |                                                   
                            G
3        428139711  .....T...G..T...C...                                          428139691
                            \                                                   
                            |                                                   
                            G
3        12881262   .G...TGG.G.....C....                                          12881243
3        21906183   ....A....G..........                                          21906163
                            \                                                   
                            |                                                   
                            G
3        22690284   ......                                                        22690289
3        31205404   ........                                                      31205411
3        56229976   ....A....G.....C....                                          56229996
                            \                                                   
                            |                                                   
                            G
3        100209644  ......                                                        100209649
3        105975983  .....                                                         105975987
3        162746633  ........                                                      162746626
3        166512055  .........A......C...                                          166512075
                           \                                                    
                           |                                                    
                           T
3        179908957  ......T..A..........                                          179908937
                            \                                                   
                            |                                                   
                            G
3        329225292  ........AA.....G....                                          329225312
                            \                                                   
                            |                                                   
                            G
3        333630846  ....A....A.....C....                                          333630866
                            \                                                   
                            |                                                   
                            G
3        388472657  ......GG.G.........T..T.....                                  388472629
                          \                                                     
                          |                                                     
                          T
3        392927521  .........G......C...TGT.....                                  392927549
                             \                                                  
                             |                                                  
                             C
3        433042854  ....A....G.A.....T..T.CA....                                  433042826
                            \                                                   
                            |                                                   
                            G
3        11366645   ......GG.G..........TGA......                                 11366616
                         \                                                      
                         |                                                      
                         A
3        50002835   ........C.....G.C...                                          50002855
                            \                                                   
                            |                                                   
                            G
3        53146749   ........                                                      53146742
3        62935117   ......G..G.....G....TGT.....                                  62935145
                         \                                                      
                         |                                                      
                         T
3        77899844   .....T..                                                      77899837
3        86703690   ........                                                      86703683
3        128632869  .......G.GA.....C....                                         128632848
                           \                                                    
                           |                                                    
                           T
3        128644736  ........-.......                                              128644750
3        129341978  ........GG......C...                                          129341958
                            \                                                   
                            |                                                   
                            G
3        167891502  ........G..                                                   167891512
3        168830129  ....G.......G..C.....                                         168830150
                              \                                                 
                              |                                                 
                              G
3        182421632  ........                                                      182421625
3        183171913  ......                                                        183171918
3        186130406  ......                                                        186130401
3        190190305  T....T...GT.........T.T.....CT....                            190190271
                            \                                                   
                            |                                                   
                            G
3        201743990  ....T....G......C...                                          201744010
                            \                                                   
                            |                                                   
                            G
3        202091262  T.......CAT.....G.....T.....                                  202091234
                            \                                                   
                            |                                                   
                            G
3        241065269  T........A......                                              241065253
                             \                                                  
                             |                                                  
                             C
3        244762360  .........                                                     244762368
3        252822971  .........G....G.G...                                          252822991
                           \                                                    
                           |                                                    
                           G
3        269798807  ........                                                      269798800
3        283623784  T.......                                                      283623777
3        344338155  ....A....A........                                            344338137
                            \                                                   
                            |                                                   
                            G
3        365109655  ....G....G......                                              365109671
                            \                                                   
                            |                                                   
                            G
3        432910757  .........A......                                              432910741
                            \                                                   
                            |                                                   
                            G
3        440949568  ....G....A..........TGTA....C.....                            440949602
                             \                                                  
                             |                                                  
                             C
3        47054122   ....T....G..........                                          47054142
                            \                                                   
                            |                                                   
                            G
3        247447886  ................                                              247447902
                              \                                                 
                              |                                                 
                              G
3        34561527   ........CG......C...                                          34561547
                            \                                                   
                            |                                                   
                            G
3        90920613   ........                                                      90920620
3        434271596  A.....AG.G.....C....                                          434271577
3        41107415   ......AG.A....C.C...                                          41107396
3        128637439  ........CA......C...                                          128637459
                            \                                                   
                            |                                                   
                            G
3        153100641  .........G......CT.T..T.....                                  153100669
                           \                                                    
                           |                                                    
                           A
3        256096257  ............                                                  256096271
                          \                                                     
                          |                                                     
                        TAG
3        153011929  ...A....CA......C...                                          153011949
                            \                                                   
                            |                                                   
                            G
3        173559535  ........CA..........                                          173559555
                         \                                                      
                         |                                                      
                         T
3        192661091  .........G......C..                                           192661072
                            \                                                   
                            |                                                   
                            G
3        185147047  ........                                                      185147040
3        191986878  ....G..G.G.....C....                                          191986859
3        193889168  ....G....G..T....G..                                          193889187
3        37062013   .........G..........                                          37062033
                            \                                                   
                            |                                                   
                            G
3        30329673   .........G...C..C...                                          30329653
                            \                                                   
                            |                                                   
                            G
3        71683284   ..........T.........TGT.....C.........                        71683246
                              \                                                 
                              |                                                 
                              G
3        73296790   ......                                                        73296785
3        273588441  .........G...C......                                          273588421
                            \                                                   
                            |                                                   
                            G
3        391915252  ...A....                                                      391915245
3        48178633   .......                                                       48178639
3        151649121  ...A............C...                                          151649101
                           \                                                    
                           |                                                    
                           A
3        360572514  ....G....G.....C....T.T.....G.....C....                       360572556
                            \                   \                               
                            |                   |                               
                            G                 CTA
3        11603129   ........                                                      11603122
3        33816217   ......GG.A......C...TGT.....                                  33816189
                          \                                                     
                          |                                                     
                          T
3        67282571   .........G.......G..                                          67282551
                            \                                                   
                            |                                                   
                            G
3        375375530  .......T..G.GC........                                        375375552
                                     \                                          
                                     |                                          
                                     A
3        163127830  ........                                                      163127823
3        64232737   ........GC......C...T.A....                                   64232710
                               \                                                
                               |                                                
                               T
3        133384162  ....A....G.....C...A.GT....                                   133384135
                            \                                                   
                            |                                                   
                            G
3        348919599  T...............C...                                          348919619
                            \                                                   
                            |                                                   
                            G
3        37665706   .....TGG.G.....C....                                          37665687
3        131356090  ........CG..........                                          131356070
                            \                                                   
                            |                                                   
                            G
3        159540448  ........GG......C..                                           159540466
3        201355006  A..T..TG............                                          201354987
3        268052308  ....G...G.G....C....TGT.....                                  268052336
                                \                                               
                                |                                               
                                G
3        303788739  ....T....G.....C....T.T.....                                  303788711
                            \                                                   
                            |                                                   
                            G
3        424098892  ........                                                      424098899
3        287554708  ......GG.G..T.......TGT.....                                  287554736
                          \                                                     
                          |                                                     
                          T
3        102261145  ......G..A......C...                                          102261165
                          \                                                     
                          |                                                     
                          A
3        253942262  G..........                                                   253942250
                          \                                                     
                          |                                                     
                         AA
3        48186011   T...............                                              48186027
                            \                                                   
                            |                                                   
                            G
3        252493713  .....T..CA..T...C...T.A.....                                  252493741
                            \                                                   
                            |                                                   
                            G
3        262423155  ........GG......C...                                          262423175
                            \                                                   
                            |                                                   
                            G
3        14145346   A.....AG.G....                                                14145359
1        166272421  AG...TG..GT...C.....TGT.....                                  166272448
1        35234800   AGA...AGGGT...G.....T.T.....C.A...A.CCCT...C..C.....          35234749
1        266975621  .........A......                                              266975605
                             \                                                  
                             |                                                  
                             C
1        44458459   .....T..CA....G.....TGT.....-.....A...                        44458422
                            \                                                   
                            |                                                   
                            G
1        340429214  T.CAT...GA...............T..                                  340429186
                              \                                                 
                              |                                                 
                              G
1        23459311   .........A...........GT.....                                  23459283
                            \                                                   
                            |                                                   
                            G
1        180850255  ........GC......CT..TT......                                  180850227
                               \                                                
                               |                                                
                               T
1        90323152   .......G.A......C...                                          90323172
                           \                                                    
                           |                                                    
                           T
1        440075336  G..C..AG.A......C.....                                        440075357
1        126736147  A.A...                                                        126736142
1        18170953   A..T..                                                        18170948
1        422895909  ....A...                                                      422895916
1        158858806  ........C...T.......                                          158858826
                            \                                                   
                            |                                                   
                            G
1        263940511  .........A......C..T.GCA.........C.TA....--.......            263940460
                           \                    \                               
                           |                    |                               
                           A                  CTG
1        199669412  ...C..AG.G..........                                          199669431
1        361139584  ....T....G..........TGT.....                                  361139556
                            \                                                   
                            |                                                   
                            G
1        196313580  A..T..TG........C...                                          196313599
1        332291785  ...C..AG.G..........                                          332291804
1        62769815   A.AT..A.C.......C...T.CA.........C......                      62769854
1        346645108  ........                                                      346645101
1        301330281  AG....AG.G.....C....TGT.....                                  301330308
1        298430586  AGA...AG.G......C.....T.....                                  298430559
1        106186181  AG....GG.G.....C....TGC.....                                  106186208
1        69308153   .........G......                                              69308137
                            \                                                   
                            |                                                   
                            G
1        366642647  .......                                                       366642641
1        122974211  ...A....CA......C...                                          122974231
                            \                                                   
                            |                                                   
                            G
1        287912508  AGA...AG.G.....C....TGT.....                                  287912481
1        339715792  AG....GG.G.....C......C.....CTA.....                          339715827
1        436041591  A.AA..AT............T.T..T.....T.A...                         436041555
1        144642039  AG...GGG.G.....C....T.T.....CTA.....                          144642074
1        401086019  AG....AG.G..........TGA.....CTA.....                          401086054
1        333695193  .G....AG.G.C...C....TGT.....                                  333695220
1        64498844   A............C..A.....                                        64498868
                          \        \                                            
                          |        |                                            
                         AG        G
1        413269440  ......                                                        413269445
1        75218411   AG.A..GG.G.....C....TGT.....                                  75218438
1        111729446  AG.....G.G.....C....TGC.....CTA.....                          111729411
1        172021512  AG....AG.G.....C....TGA.....                                  172021539
1        204574656  ........A.......                                              204574672
                           \                                                    
                           |                                                    
                           A
1        310179490  AG....AG.G.....C....TGC.....CTA.....                          310179455
1        322031586  AG....AG.G.....C....TTT.....CTA.....                          322031621
1        353512664  GG....A.........C...T.CA..........                            353512697
1        407916641  ........                                                      407916648
1        327342279  .........G......G...                                          327342298
1        251084867  A.....A.CAT....C....T.......                                  251084840
1        49643431   .........GG.....C...TGT.....                                  49643459
                            \                                                   
                            |                                                   
                            G
1        51213130   .........G..T.......TG......C.A..C......T...G..T..            51213181
                           \                             \                      
                           |                             |                      
                           A                             G
1        427094243  ..                                                            427094242
1        137082151  AG....GG.G.....C....TGC.....CTA.....                          137082116
1        264255214  .........A......C...                                          264255234
                            \                                                   
                            |                                                   
                            G
1        332399458  AG....GG.G.....C....TGC.....C.A...                            332399491
1        249355685  AGA...A..G..G..C....TGT.....C.A...                            249355718
1        320277067  ........G.T.....C....                                         320277046
                           \                                                    
                           |                                                    
                           A
1        410076623  AG....AG.G.....C....TGT.....C.A...                            410076656
1        68801186   G....AGGC..CA...C.....C....T.....C...                         68801150
1        117375169  AG....GG.G.....C....TGC.....C.A...                            117375202
1        378548403  AG....GG.G.....C....TGT.....C.A...                            378548370
1        90551251   AG....AG.G.....C....T.CA......A...                            90551218
1        169134484  AG....AG.G.....C....TGT.....C.A...                            169134451
1        349098841  AG....AG.G.....C....TGC.....C.....                            349098874
1        357662150  AG..T.TGC.......C...T.T.....T.A...                            357662183
1        62100597   .....TA..G......C....                                         62100618
                            \                                                   
                            |                                                   
                            G
1        302298991  A..C..AGCC......G.....                                        302298970
1        229605259  .......                                                       229605253
1        184101337  .........G......C...TGT.....C..                               184101368
                            \                                                   
                            |                                                   
                            G
1        126612628  .........G......C...                                          126612608
                            \                                                   
                            |                                                   
                            G
1        229751205  ........                                                      229751198
1        21680141   ....T....G......C...T.A....                                   21680168
                            \                                                   
                            |                                                   
                            G
1        44772191   ........                                                      44772184
1        187489647  T...............C.....                                        187489625
                            \                                                   
                            |                                                   
                            G
1        353224902  A..T..TC............                                          353224921
1        394968181  ........                                                      394968174
1        437200369  ......                                                        437200364
1        249132608  .........G......C...TGT.....                                  249132636
                            \                                                   
                            |                                                   
                            G
1        327652135  .........G......C...TGA.....                                  327652107
                            \                                                   
                            |                                                   
                            G
1        61071543   ......                                                        61071538
1        132319266  ..A.A...C.......C..T..T.....                                  132319238
                            \                                                   
                            |                                                   
                            G
1        429774143  AG....GG.G..........TGT.....CT....                            429774176
1        21705147   G.A.T...CC..........A...G..                                   21705120
                            \                                                   
                            |                                                   
                            G
1        46347448   ....T...                                                      46347455
1        102771297  AG....AGCA......C...TGT.....C.A...                            102771264
1        120645672  .....T..                                                      120645679
1        60406606   A........G....G.G...T.T.G...                                  60406634
                            \                                                   
                            |                                                   
                            G
1        67533872   .......                                                       67533878
1        354284970  .....T..CC....G.....                                          354284990
                            \                                                   
                            |                                                   
                            G
1        194727214  AG......CA......C..                                           194727196
1        258836472  ........                                                      258836479
1        293731341  AG....AG.G.....C....TGT.....C.A...                            293731308
1        325696879  AG....GT.G.....C....TGT.....C.A...                            325696912
1        44316512   .....GG..G...C..C..G..T.....                                  44316539
1        50296033   A..C..AG.A...........G...G....                                50296062
1        191063607  ....TT........                                                191063593
                              \                                                 
                              |                                                 
                              G
1        305166687  ......T..G......C...TG......                                  305166659
                            \                                                   
                            |                                                   
                            G
1        371528010  .......                                                       371528004
1        376094544  .....                                                         376094540
1        438447397  A..C..A..G...C....                                            438447414
1        301099953  AG....GG.G.....C....TGT.....CT....                            301099986
1        93638096   ......T..G......                                              93638112
                            \                                                   
                            |                                                   
                            C
1        172154561  ........                                                      172154554
1        190253032  ....T...                                                      190253039
1        350625749  AG...TGG.G.....C....TGT.......A...                            350625782
1        420535057  AG....GG.G.....C.T..TGT.....C.A...                            420535024
1        317560446  ....T...G..-..C.G....                                         317560427
1        234063463  G.....AG....T...C...T.CA........                              234063432
1        338166515  ..T...                                                        338166510
1        66090297   A..C..                                                        66090302
1        94122215   ......T.CA......C...AG......                                  94122187
                            \                                                   
                            |                                                   
                            G
1        177720900  A..T..                                                        177720895
1        156471871  A..A..A..G.......                                             156471855
1        21730947   ..........                                                    21730956
1        367319742  A..C..AG.....C..A...T.C.....                                  367319769
1        47412340   A.......G.......C...                                          47412320
                            \                                                   
                            |                                                   
                            G
1        106019188  ..A......G.....AC...TGT.....                                  106019216
                           \                                                    
                           |                                                    
                           A
1        69180388   ......T.G.G.....C...G.......                                  69180358
                                \       \                                       
                                |       |                                       
                                G      TT
1        324886858  ......                                                        324886863
1        396639350  ...............                                               396639335
                           \                                                    
                           |                                                    
                           A
1        57989173   AG.T..A..G..........                                          57989192
1        100158864  ........                                                      100158871
1        178246402  ........GGG.....C...                                          178246421
1        291824983  A..                                                           291824981
1        267720010  ................                                              267720026
                            \                                                   
                            |                                                   
                            G
1        276907289  A..--A...G......C...TCT.....                                  276907264
1        45688077   .........G....G.C...                                          45688097
                           \                                                    
                           |                                                    
                           A
1        226795426  G..T..AGCA......C...T.CA....G....C........                    226795384
                                                         \                      
                                                         |                      
                                                         C
1        333429501  .....T..                                                      333429508
1        175323387  .........G..T...C...                                          175323367
                            \                                                   
                            |                                                   
                            G
1        44461688   T.......AG..........                                          44461708
                            \                                                   
                            |                                                   
                            G
1        94566898   A..T..AGCC.....C.....                                         94566918
1        139607605  AG....A..G....C..                                             139607589
1        434529275  .........G......C...                                          434529295
                            \                                                   
                            |                                                   
                            G
1        19764359   ........AG......C...                                          19764339
                            \                                                   
                            |                                                   
                            G
1        172388226  AG....A..AT.........                                          172388207
1        328844929  .........G......                                              328844913
                           \                                                    
                           |                                                    
                           A
1        356283842  A..                                                           356283840
1        82431751   T........G......C...                                          82431771
                           \                                                    
                           |                                                    
                           A
1        238233209  AG....AG.G.....C....T.CA....                                  238233236
1        267681075  AG..............A....                                         267681054
                            \                                                   
                            |                                                   
                            C
1        346928763  .........G......C...TGA.....                                  346928791
                            \                                                   
                            |                                                   
                            G
1        235437496  ....G.....                                                    235437487
1        324336848  ................C...                                          324336828
                            \                                                   
                            |                                                   
                            G
1        82037316   AG...T...G..G.......                                          82037297
1        58009961   A..A..                                                        58009966
1        73464787   ......                                                        73464792
1        106712883  A.AT..A..A.....                                               106712897
1        168809925  ..A..                                                         168809929
1        295739010  A.....AG.G.....C....TGC.....CTA.....                          295738975
1        400291287  AG....AG.G..........TGA......                                 400291315
1        33005752   A.....AG.G......C...TT......                                  33005779
1        125188314  AG.....G.G..........TGC.....                                  125188287
1        386414026  AG...TG........C....T.T.....                                  386414053
1        407653130  AG...TGG.G.....C....TGCA..........C...-.....                  407653085
                                                 \                              
                                                 |                              
                                               TGG
1        458912927  AG...TGGCA............TT....                                  458912900
1        25117853   A..T..A..G......                                              25117868
1        57739444   AG.......G.....C...                                           57739462
1        119821043  ...T.T...G......C...                                          119821064
                           \                                                    
                           |                                                    
                          AG
1        152062273  A.....AC.G.....C....TGT.....                                  152062300
1        213872642  ....T...                                                      213872649
1        23443621   .....                                                         23443617
1        358989740  AG....G..G.....C.G..TGC......                                 358989768
1        97112438   AG....AG.A.....C....TGT.....                                  97112411
1        225839271  AGA...GG.G.....C....TGT.....CTA.....                          225839306
1        265998765  T.......                                                      265998758
1        332300456  A.....GG.G.....C....TGA.....                                  332300429
1        395319005  AG....AG.G.....C....TGT.....                                  395319032
1        407596066  AG...TGG.G.....C....TGCA..........C...-.....                  407596021
                                                 \                              
                                                 |                              
                                               TGG
1        12681738   ........                                                      12681731
1        32343096   ........                                                      32343089
1        196023196  AG...TGG.G.....C....TGT......                                 196023224
1        331786835  AG....AG.G......G...TGT.....                                  331786808
1        12967510   AG....GG.G.....C.G..TGC.....                                  12967483
1        76821021   AG....GG.G.....C.G..TGC.....                                  76820994
1        87230144   AG....GG.G.....C.G..TGC.....                                  87230171
1        112497625  AG....AG.G.....C....TGC.....                                  112497652
1        126323980  ..A.T...                                                      126323987
1        131827922  ....T...                                                      131827915
1        182457717  A...A.AC.GT.....C...T.CA....                                  182457744
1        193466439  AG....AG.G..........TGT.....                                  193466466
1        251213175  AG....GG.G.....C.G..TGT.....                                  251213202
1        303145243  AG....GG.G.....C....TGT.....                                  303145216
1        323089380  A....TGG.G.....C....TGT.....                                  323089353
1        331996664  AG....GG.G.....C.G..TGC.....                                  331996637
1        348344866  AG....GG.G.....C....TGT.....                                  348344839
1        356440564  AG....GG.G.....C.G..TGC.....                                  356440591
1        28248915   .........G......C...TG..T...C.A...                            28248881
                            \                                                   
                            |                                                   
                            G
1        1498446    AG....T..G.....C....TG......                                  1498473
1        56899251   AG....GG.G.....C....TG......                                  56899224
1        130946843  AC.T..A........                                               130946829
1        189972277  .........G......                                              189972293
                            \                                                   
                            |                                                   
                            G
1        269047998  A....TGG.G.....C......C.....G.........                        269048038
                                                \                               
                                                |                               
                                              CTA
1        422884657  ....T...............                                          422884677
                            \                                                   
                            |                                                   
                            C
1        59719050   ........                                                      59719057
1        290598726  AG....GG.G..........TGC.....                                  290598699
1        326094067  A..TT.....T.....                                              326094082
1        406681975  AG....AG.A.....C....TGC.....                                  406682002
1        47412176   AG....AG.G....G.......T.....                                  47412203
1        103013978  AG.......G.....C....TGT.....                                  103014005
1        139374362  A..T.A...                                                     139374354
1        152675905  A.....A..G.....C....TGC.....                                  152675932
1        155244147  AG....AG.G.....C......T.....                                  155244174
1        203472955  AG....A........C....TGT.....                                  203472928
1        252573823  AG....A..G.....C....T.T.....                                  252573850
1        277992169  ..A...AG.G.....C....TGT.....                                  277992196
1        328378651  AG....GG.G..........TGC.....                                  328378678
1        435814896  AG....G..G.....C....TGT.....                                  435814869
1        1963231    A.....AG.G.....C....TG.......                                 1963259
1        129898894  A....TA.......T..                                             129898878
1        200259512  AG....AG.G..........TGT.....                                  200259485
1        15370175   ....A...                                                      15370168
1        34199723   AG....AG.G.....C....TGT.....                                  34199696
1        40755723   AG....AG.G.....C....TGC.....                                  40755696
1        42886445   AG....AG.G.....C....TGC.....                                  42886472
1        44928644   AG....AG.G.....C....TGC.....                                  44928671
1        58581607   .G...TGG.G..........TGT.....                                  58581580
1        66397583   AG.......G.....C....TGC.....                                  66397610
1        79389018   AG....AG.G.....C......C.....                                  79388991
1        79561591   AG....GG.G..........TGT.....                                  79561618
1        85576262   AG....GG.......C....TGC.....                                  85576289
1        105824203  AG....AG.G.....C....TGC.....                                  105824176
1        116588881  A..                                                           116588879
1        136457542  AG....GG.......C....TGC.....                                  136457515
1        143778865  T.....AG.G.....C....T.T.....                                  143778838
1        165059876  AG....AGGG.....C......C.....                                  165059849
1        201821781  AG....A..G.....C....T.T.....                                  201821754
1        219309619  AG....GG.G.....C......CA....                                  219309646
1        230588240  ....T...                                                      230588247
1        248333664  AG....AG.......C....TGT.....                                  248333691
1        249789823  AG....GG.G.....C....TGC.....                                  249789796
1        266626047  AG....GG.G.....C.....GA.....                                  266626020
1        274620844  AG....AG.G.....C....TGT.....                                  274620817
1        324306871  AG....AG.G.....C....T.T.....                                  324306844
1        343058748  AG....AG.G.....C....T.C.....                                  343058721
1        347699954  AG....A..G.....C....TGC.....                                  347699981
1        354439442  AG...TGG.A......                                              354439457
1        382551244  AG....A..G..........                                          382551225
1        383218793  AG....GG.G.......T..TG......                                  383218766
1        386710742  A.....GG.G.....C....TGC.....                                  386710769
1        389529937  AG....A..G.....C....TGC.....                                  389529910
1        394529147  AG....AG.G.....C......C.T...                                  394529120
1        459599286  AG....A..G.....C....TGT.....                                  459599259
1        460215745  AG....AG.G.....C....TGC.....                                  460215772
1        462131457  AG....GG.G.....C....TGC.....                                  462131430
1        34597168   AG....GG.G..........TGT.....                                  34597195
1        43462461   AG...TGG.G.....C....TGT.....                                  43462488
1        104602289  AGA...AG.A..........T.A.....                                  104602316
1        119931540  A.....AGCA......C.G...                                        119931561
1        154365478  A.....AG.G.....C....TGC.....                                  154365505
1        256418155  AG....GG.G.....C.G..TGA.....                                  256418128
1        307548520  AG..A.AG.G.....C.....T......                                  307548547
1        344437092  AG...TGG.A.....C....TGC.....                                  344437065
1        377501215  A.....AGCG.....C..C...T.....                                  377501242
1        418978206  .......G.G.....CC...TG......                                  418978234
                           \                                                    
                           |                                                    
                           G
1        422834418  AG....A..G.....C....TGT.....                                  422834445
1        431145044  AG....GG.G.....C....TGC.....                                  431145071
1        19812037   ......                                                        19812032
1        21073883   AG...TGG.G.....C....TG......                                  21073856
1        73636563   AG....GG.G.....C....TGC.....                                  73636590
1        84859250   AG....AG.G.....C....TGC.....                                  84859277
1        105919783  AG....AG.G.....C....TGC.....                                  105919810
1        185249126  AT..TTGG.G.....C....T.......                                  185249099
1        222216330  AG....G..G......G...T.T.....                                  222216303
1        230587896  AG....AG.G..........TGC.....                                  230587869
1        279829143  AG....AG.G.....C....TGT......                                 279829115
1        302090197  AG....G..G.....C....TGT.....                                  302090224
1        329296060  AG....GG.G.....C.T...GT.....                                  329296033
1        354089692  AG...TGG.G..........TGT.....G....CC.......                    354089648
                                                \                               
                                                |                               
                                              CTA
1        418555189  AG...TGG.G.....C....TTC.....                                  418555216
1        422774484  .....T..                                                      422774491
1        438555217  AG....GG.G.....C.G..TGC.....G....CC..T...T.....               438555168
                                                \                               
                                                |                               
                                              CTA
1        12500251   AG....AG.G.....C....TGC.....                                  12500278
1        12816476   AG....GG.G.....C....TGT.....                                  12816503
1        13221366   AG....GG.G.....C....TGC.....                                  13221339
1        14235631   AG....GG.G.....C....TGT.....                                  14235604
1        16816801   AG....GG.G.....C....TGC.....                                  16816828
1        16877306   AG....AG.G.....C....TGT.....                                  16877333
1        18874573   AG....GG.G.....C....TGC.....                                  18874546
1        19213463   AG....AG.G......C...TGT......                                 19213435
1        24226728   AG....GG.G.....C.G..TGC.....                                  24226755
1        24714900   AG....AG.G.....C....TGC.....                                  24714927
1        28787528   AG....GG.G.....C....TGC.....                                  28787555
1        36256589   AG....GG.G.....C....TGC.....                                  36256616
1        37042333   AG....AG.G.....C....TGT.....                                  37042360
1        38555554   AG....A..G.....C....TGC.....                                  38555527
1        44446951   AG....GG.G.....C....TGC.....                                  44446924
1        45275700   AG....AG.G.....C....TGC.....                                  45275727
1        48942321   AG....GG.G.....C.G..TGC.....                                  48942294
1        51889340   AG....AG.G.....C....TGT.....                                  51889367
1        58441124   AG....GG.G.....C....TGC.....                                  58441097
1        58494797   AG....AG.G.....C....T.T.....                                  58494770
1        59351762   AG....GG.G.....C....TGC.....                                  59351735
1        62740247   AG...TGG.G.....C....TGT.....                                  62740220
1        63008057   AG....GG.G.....C....TGT.....                                  63008030
1        63069804   AG....GG.G.....C....TGT.....                                  63069777
1        68809511   AG....AGAG..........                                          68809530
1        72985315   AG....GG.G.....C....TGC.....                                  72985342
1        77750951   AG....GG.G.....C....TGC.....                                  77750978
1        79185439   AG....G..G..T..C....TGA.....                                  79185466
1        82201995   AG....AG.G..........TCT.....                                  82201968
1        83282922   AG....GG.G.....C....TGC.....                                  83282949
1        86369885   AG....GG.G.....C.G..TGC.....                                  86369858
1        87750460   AG....AG.G.....C....TGC.....                                  87750487
1        90302122   AG....AG.G.....C....TTT.....                                  90302095
1        91173607   AG....AG.G.....C....TGA.....                                  91173634
1        92609445   AG....GG.G.....C....TGC.....                                  92609418
1        93103852   AG....GG.G.....C....TGC.....                                  93103825
1        96232009   .....TGG.A....G.....TCT.....                                  96231982
1        101798545  AG....GG.G.....C....TGC.....                                  101798518
1        106059754  AG....GG.G.....C....TGT.....                                  106059727
1        107176726  AG....GG.G.....C....TGA.....                                  107176753
1        107946629  AG....A.CG.....C....TGC.....                                  107946656
1        111049578  AG....GG.G.....C....TGA.....                                  111049605
1        118305641  AG....GG.G.....C....TGT.....                                  118305668
1        119764074  A........G..T..C....TGC.....                                  119764101
1        121658234  AG....GG.G.....C....TGA.....                                  121658207
1        123490935  AG....AG.G.....C....TGA.....                                  123490962
1        127275677  AC....GG.G.....C....T.CA....                                  127275704
1        128396555  AGC...GG.G.....C....                                          128396536
1        130454591  AG....GG.G.....C....TGT.....                                  130454618
1        132679672  AG....GG.G.....C....TGT.....                                  132679645
1        137948400  AG....TG.G..........TGT.....                                  137948373
1        138441989  AG....GG.G.....C....TGA.....                                  138441962
1        141891898  AG....A..G.....C....TGT.....                                  141891925
1        143401638  AG....TG.G.....C....TGC.....                                  143401665
1        148066022  AG...AA..G.....C....TGT.....                                  148065995
1        156075484  A.....AG.G.....C....TGT.....                                  156075457
1        162197459  GG....G..G.....C....TGC.....                                  162197486
1        163858138  AG....GG.A.....C....TGT.....                                  163858111
1        165144178  AG....GG.G.....C....TGC.....                                  165144205
1        166674196  AG.T..........                                                166674211
                         \                                                      
                         |                                                      
                        CA
1        168301773  AG....GG.G.....C.G..TGC.....                                  168301746
1        169579117  AG....GG.G.....C.G..TGC.....                                  169579090
1        169827191  AG....GG.G.....C......C.....                                  169827218
1        174540638  AG....GG.G.....C....TGT.....                                  174540611
1        178133747  AG....AG.GT.........TGT.....                                  178133774
1        181787209  A..T..GG.G.....C....TGC.....                                  181787236
1        186208466  AG....GG.G.....C....TGC.....                                  186208493
1        192179754  AG.......G.....C....TGC.....                                  192179727
1        194234816  AG....GG.G.....C....TGC.....                                  194234843
1        194733522  AG...TGG.G.....C....TGA.....                                  194733495
1        200077985  AG....GG.G.....C....TGC.....                                  200077958
1        201810163  AG....GG.G.....C....TGT.....                                  201810136
1        205571166  AG....AG.G.....C....TGT.....                                  205571139
1        209531400  AG.....G.G.....C.G..TGC.....                                  209531427
1        213447852  AG...TGG.G.....C....TG.A....                                  213447879
1        213783195  AG....AG.G.....C.....GT.....                                  213783222
1        216390041  AG....GG.......C.....G......                                  216390014
1        217880712  AG....GG.G.....C....TGT.....                                  217880685
1        227819212  AG.A.....G.....C....TGA.....                                  227819185
1        230986096  AG....GG.G.....C....TGC.....                                  230986123
1        236054958  AG....GG.G.....C....TGC.....                                  236054931
1        239994179  AG....AG.G.....C...T.GT.....                                  239994152
1        241914665  AG....GG.G.....C....TGC.....                                  241914692
1        246027163  .....TGG.G.....C....TGT.....                                  246027136
1        249944636  AG....AG..G....C....T.TA....                                  249944609
1        250548489  AG.......GG....C....TGT.....                                  250548516
1        251535970  AG....AG.G..........TGT.....                                  251535943
1        256424751  AG....AG.G.....C....TGC.....                                  256424778
1        256553232  AG....GG.G.....C.G..TGC.....                                  256553205
1        259620261  AG....GG.G.....C....TGC.....                                  259620234
1        262220539  AG...TGG.G..........TGC.....                                  262220566
1        270099400  AG....GG.G.....C....T.CA....                                  270099427
1        273171820  AG....A..G.....C....TGC.....                                  273171847
1        273651432  AG....GG.G.....C.G..TGT.....                                  273651405
1        273788085  AG....GG.......C....TGC.....                                  273788058
1        274064397  AG....AG.G.....C....TGC.....                                  274064424
1        289441510  AG....A..G.....C....TGC.....                                  289441483
1        290258996  AG....GG.GA....C....TG......                                  290258969
1        293611238  AG.T..G..A.....C....TTC.....                                  293611265
1        294738282  AG....AG.G..........TGT.....                                  294738255
1        301025304  AG....AG.G..........TGC.....                                  301025277
1        311731972  AG....AG.G.....C....T.T.....                                  311731999
1        317610880  AG....AG.G..........AGT.....                                  317610907
1        318383261  AT...TGG.G.....C....TGT.....                                  318383288
1        319956210  AG....AG.G.....C....TGT.....                                  319956183
1        321996978  AG...TGG.G.....C....TGC.....                                  321996951
1        323891820  AG....GG.G.....C....TGC.....                                  323891793
1        325024897  AG...TGG.G.....C....TG......                                  325024924
1        327390944  AG....GG.G...A.C......TA....                                  327390917
1        328846158  A..A..AG.G.....C....TGC.....                                  328846131
1        329658140  AG....GG.G.....C.G..AGT.....                                  329658113
1        344007857  AG...TGG.G.....C....TG......                                  344007884
1        344709469  AG.......G....CC....TG......                                  344709442
1        344830459  AG....GG.G.....C....TGT.....                                  344830486
1        347353041  AG....AG.G......C...T.T.....                                  347353014
1        349021937  AG....AG.G.....C....TGT.....                                  349021964
1        354383804  AG....AG.G..........TGT.....                                  354383777
1        364621705  A..T..GG.G.....C....TGC.....                                  364621678
1        366420059  AG....GG.G..........TGT.....                                  366420086
1        366499789  AG....GG.G.....C....TGC.....                                  366499762
1        372297128  AG....GG.G.....C.G..TGC.....                                  372297101
1        377752925  AG....AG.G..........TGT.....                                  377752952
1        381696489  AG....GG.G.....C....TGA.....                                  381696516
1        384201669  AG....GG.G.....C.G..TGC.....                                  384201696
1        388090851  AG...TGG.G.....C....TGC.....                                  388090878
1        388182444  AG....AG.G.....C....TGC.....                                  388182471
1        388237479  AG.......G.....C....TGC.....                                  388237452
1        389384570  AG...GGG.G..........TGA.....                                  389384543
1        393808647  AG....GG.G.....C....TGT.....                                  393808620
1        400212437  AG....AG.G.....C......A.....                                  400212410
1        406005656  AG...TGG.G.....C....TGC.....                                  406005629
1        407436616  AG....GG.G.....C.G..TGC.....                                  407436589
1        407436804  AG....GG.G.....C....TGC.....                                  407436777
1        410328467  A.....GG.G.....C.G..TGC.....                                  410328494
1        412168719  AG...TGG.G...........GT.....                                  412168692
1        413160216  AG....AC.G.....C....TGT.....                                  413160243
1        416321656  AG....AG.G.....C....TGT.....                                  416321683
1        416912683  AG....A.CG.....C....TGC.....                                  416912710
1        420689154  AG...T...G....GC....TGC.....                                  420689181
1        423985245  AG....AG.G.....C......T..T..                                  423985272
1        424707054  A.....AG.G..........TGT.....                                  424707027
1        431703763  AG....GG.G.....C....TGC.....                                  431703790
1        432692309  AG....TG.G..........T.A.....                                  432692282
1        436027981  AG....GG.G.....C....TGC.....                                  436028008
1        437931026  AG....GG.G.....C....TGC.....                                  437930999
1        438269588  AG.......G.....C....TGC.....                                  438269561
1        438800831  AG....AG.G..........TGC.....                                  438800804
1        439424559  AG....GG.G.....C....TGC.....                                  439424532
1        441660389  AG....AG.G.....C....TGT.....                                  441660362
1        450018730  AG...AGG.G.....C....TGC.....                                  450018757
1        450222411  AG....AG.G.....C....TGT.....                                  450222438
1        452332942  AG....GG.G.....C....TGC.....                                  452332969
1        455288139  A....TGG.G.....C....TGC.....                                  455288166
1        458730615  AG....G..G.....C....TGA.....                                  458730588
1        461383922  AG...AGG.G.....C....TGT.....                                  461383895
1        16224584   AG....GG.G.....C....TGC.....                                  16224611
1        17376764   AG....AG.G.....C....TGT.....                                  17376791
1        33684981   AG....GG.A.....C.....GT.....                                  33685008
1        38789994   AG....AG.G..........TGC..........C..                          38790031
                                                \                               
                                                |                               
                                               TA
1        44729346   AG....AG.G.....C....TGT.....                                  44729373
1        69006702   AG....GG.G..........T.CA....                                  69006729
1        90215348   AG....GG.G.....C....TGC.....                                  90215321
1        94451800   AG.......G.....C....TGC.....                                  94451773
1        95738785   AG....GG.G.....C....TGC.....                                  95738758
1        103482706  AG....AG.G.....C....TGT.....                                  103482679
1        125422808  .........A......C...                                          125422828
                            \                                                   
                            |                                                   
                            G
1        134747962  AG....AG.G..........TGT.....                                  134747935
1        162080968  AG....GG.G.....C....TGT.....                                  162080995
1        177047890  GG....AG.GT....C......T.....                                  177047863
1        188535086  AG....AG.C...C......TGC.....                                  188535113
1        232093085  AG....AG.G.....C....TGT.....                                  232093058
1        232425060  AG....AG.G.....C....TGC.....                                  232425087
1        259087100  AG....GG.G.....C....TGT.....                                  259087127
1        311230360  AG....AG.GT.........TGT.....                                  311230333
1        321110754  AG..T.GG.G.....C....TGT.....                                  321110781
1        327663980  AG....AG.G.....C....TGT.....                                  327664007
1        346518843  A.....AG.G.....C....TGT.....                                  346518870
1        353675854  AG....GG.G.....C....TGT.....                                  353675881
1        367389416  AG..T.GG.G.....C....TG......                                  367389443
1        367905732  AG...TGG.A.....C....TGC.....                                  367905759
1        389782077  AGT.T.GG.G......C....GT......                                 389782049
1        433506696  AG....TG.G.....C....TGT.....                                  433506723
1        438925160  AG....AG.G.....C....TGC.....                                  438925187
1        457499606  AG...TGG.G..G..C....TGA.....                                  457499633
1        2230435    AG....GG.G.....C....TGT.....                                  2230462
1        4594516    AG..T.AG.G..........TGC.....                                  4594543
1        8313023    AG....AG.G.....C....TGC.....                                  8313050
1        8339157    AG....AG.G.....C....TTC.....                                  8339130
1        9958614    AG....AG.G.....C.G..TGC.....                                  9958641
1        16096150   AG....G..G.....C....T.CA....                                  16096123
1        21456231   AG....TG.G.....C....TGC.....                                  21456258
1        25030549   AG....GG.G.....C....TGT.....                                  25030522
1        28096287   AG....GG.G.....C....TGC.....                                  28096314
1        30557600   AG....AG.G.....C....TGT.....                                  30557627
1        31027337   AG....TG.G.....C....TGT.....                                  31027364
1        31882526   AG....AG.G.....C....TTC.....                                  31882499
1        32362433   AG....AG.G.....C....TGC.....                                  32362406
1        32422594   AG.A..TG.G.....C....TGC.....                                  32422621
1        33573117   AG...TGG.G.....C....TG......                                  33573090
1        34997237   AG....AG.G.....C....TGT.....                                  34997210
1        38561494   AG....GG.G.....C....TGT.....                                  38561467
1        39261839   AG....GG.G.....C.G..TGC.....                                  39261866
1        39391292   AG..TTGG.G..........T.CA....                                  39391265
1        42662091   AG...TGG.G.....C....TGT.....                                  42662064
1        44142166   AG....GG.G.....C....TGC.....                                  44142193
1        47098040   AG....GG.G.....C....TGT.....                                  47098013
1        48892377   AG....AG.G.....G....TGA.....                                  48892350
1        56424351   AG....AG.GT....C....TGT.....                                  56424378
1        56522694   ...TA.A..G....                                                56522681
1        58524200   AG....AC.G...C.C....TGC.....                                  58524173
1        60272418   AG....AG.G.....C....TGT.....                                  60272445
1        60483986   AG....AG.G.....C....TGC.....                                  60484013
1        71277065   AG....A..G.....C....TGT.....                                  71277038
1        73431178   AG....GG.G.....C....TGC.....                                  73431205
1        75161184   AC....GG.G.....C....TGC.....                                  75161157
1        76516785   AG....GG.G.....C.G..TGC.....                                  76516812
1        79749235   AG....GG.G.....C.G..TGC.....                                  79749208
1        82166110   AG....GG.A.....C.G..TGC.....                                  82166083
1        84709465   A.....AG.G.....C....TGT.....                                  84709438
1        86012099   AG....AG.G.....C.G..TGC.....                                  86012072
1        86307815   AG....GG.G.....C....TGC.....                                  86307842
1        88929569   AG....AG.G.....C....TGT.....                                  88929542
1        89472962   AG....AG.G.....C....TGT.....                                  89472989
1        89625011   AG....GG.G.....C....GGT.....                                  89624984
1        93166414   AG.....G.G.....C.T..TGT.....                                  93166387
1        95194932   AG....AG.G.....C....TGC.....                                  95194959
1        96260263   AG....GG.G.C...C....TGT.....                                  96260236
1        97957591   AG....GG.G.....C.G..TGC.....                                  97957618
1        98883536   AG....AG.G.....C....TCT.....                                  98883509
1        99759917   AG....GG.G.....C....TGT.....                                  99759890
1        100688570  AG....GG.G.....C.G..TGC.....                                  100688597
1        103018925  AG....AG.G.....C....TGT.....                                  103018898
1        103896063  AG....AG.G.....C....TGT.....                                  103896036
1        105612053  GG.....G.G.....C....TGT.....                                  105612026
1        106472851  AG....GG.G.....C.G..TGC.....                                  106472878
1        107218834  AG...TGG.G.....C....TGC.....                                  107218807
1        107782296  AG....AG.G.....C....TGC.....                                  107782323
1        108309797  A..C..A.CA....                                                108309810
1        111043892  AG....GG.G.....C....TGC.....                                  111043865
1        115336655  AGA..TGG.G..........TGC.....                                  115336628
1        117863388  AG...TG..G.....C....TGT.....                                  117863361
1        118039303  AGA...GG.G.....C....TG......                                  118039330
1        120340540  AG....GG.G.....C.G..TGC.....                                  120340513
1        120459619  AG....AG.G.....C....TGC.....                                  120459592
1        120629152  AG...TG..G.....C....TGA.....                                  120629125
1        122852706  AG....GG.G.....C.G..TGC.....                                  122852733
1        123121227  AG....GG.G.....C.G..TGC.....                                  123121254
1        124355855  AC....GG.G.....C....TGC.....                                  124355828
1        124831618  A....TGG.G..........TGT.....                                  124831645
1        125774951  AG....GG.G.....C....TGC.....                                  125774978
1        127288063  AG....AG.G.....C....TGT.....                                  127288090
1        131005218  AG...TGG.G.....C....TGC.....                                  131005191
1        132489621  AG....GG.G.....C.G..TGC.....                                  132489594
1        134017117  AG....AG.G...C.C....TG......                                  134017090
1        134328657  AG....A.CG.....C....TGC.....                                  134328684
1        137141786  AG...TGG.G.....C....TGT.....                                  137141813
1        138953486  AG....GG.G.....C....TGC.....                                  138953459
1        139384729  AG....GG.G.....C....TGT.....                                  139384702
1        140726483  GG....AG.G..........TGT.....                                  140726456
1        145083750  AG....GG.G.....C.G..TGC.....                                  145083723
1        145269015  AG....GG.G.....C....TGA.....                                  145268988
1        145651111  A....TGG.G..........TGT.....                                  145651138
1        146327478  AG....GG.G.....C.G..TGC.....                                  146327451
1        149722320  AG....AG.G.....C....TGC.....                                  149722293
1        150777681  AG....GG.G.....C....TGC.....                                  150777708
1        151560730  A.....AG.G.....C....TGC.....                                  151560703
1        155934613  AG...TG..G.....C....TGC.....                                  155934586
1        156089767  AG....AG.G.....C....TG......                                  156089740
1        157912376  AG....A..G.....C....TGT.....                                  157912403
1        166047135  AG....GG.G.....C....TGT.....                                  166047162
1        166849040  AG....AG.G..G.......TGT.....                                  166849013
1        167778685  AG....GG.G.....C....TGT.....                                  167778712
1        168167130  AG....GG.G.....C....TGC.....                                  168167157
1        168471889  AG....AG.G.....C....TGC.....                                  168471862
1        168702367  AG....AG.GA....C....TGA.....                                  168702340
1        172934528  AG...TGG.G.....C.T..TGT.....                                  172934555
1        175627935  AG....AG.G.....C.G..TGC.....                                  175627962
1        176043069  AGA...AG.G.....C....TGC.....                                  176043096
1        178693852  AG....GG.G.....C.G..TGC.....                                  178693825
1        179958891  AG....GG.G.....C.G..TGC.....                                  179958864
1        181546535  AG....G..G.G...C....TGC.....                                  181546562
1        182970178  GG....GG.G.....C....TGC.....                                  182970205
1        183170498  AG....GG.G.....C.G..TGC.....                                  183170525
1        183488100  .G....GG.G.....C....TGA.....                                  183488073
1        183531592  AG....GG.G.....C.G..TGC.....                                  183531619
1        183928514  AG....GG.G.....C...TT.T.....                                  183928487
1        186335006  AG....AG.G.....C....TGC.....                                  186335033
1        186784248  AG....AG.GA....C....TGC.....                                  186784221
1        192591515  AG....AG.G....G.....TGT.....                                  192591488
1        193074140  AG....AG.G.....C....TGT.....                                  193074167
1        193333823  AG....GG.G.....C.G..TGC.....                                  193333850
1        193812248  AG....AG.......C.G..TGC.....                                  193812275
1        193838489  AG....AG.G.....C....TGT.....                                  193838462
1        194038323  AG....GG.......C....TGT.....                                  194038350
1        194430143  AG....GG.G.....C.G..TGC.....                                  194430170
1        196855458  AG..ATG..G.......T....C.....                                  196855431
1        198279243  AG....AG.G.....C....TGT.....                                  198279216
1        199139327  AG....GG.G.....C....TGA.....                                  199139300
1        199880536  AG....AG.G.....C....TGT.....                                  199880509
1        201185903  AG....AG.G..........TGC.....                                  201185876
1        201296408  AG....GG.G.....C.G..TGC.....                                  201296381
1        202338808  AG....GG.G.....C....TGC.....                                  202338835
1        206352892  AG....AG.GA....C....TGT.....                                  206352865
1        206676242  AG....AG.G.....C....TGT.....                                  206676215
1        209797437  AG...TGG.G.....C....TGT.....                                  209797464
1        213717842  AG...TG..G.....C....TGC.....G....C.....                       213717801
                                                \                               
                                                |                               
                                              CTA
1        214966633  AG....AG.G.....C....TGT.....                                  214966606
1        218994985  AG....GG.G..........TGT.....                                  218995012
1        219687129  AG....AG.G.....C....TGC.....                                  219687156
1        220750422  AG....AG.G.....C....TGC.....                                  220750395
1        223123492  GG...T.G.G.....C....TGT.....                                  223123465
1        224410325  AG...TGG.G..G..C....TGT.....                                  224410298
1        224890872  AG....GG.G.....C.G..TGC.....                                  224890845
1        227751724  AG.....G.G.....C.G..TGC.....                                  227751697
1        228548674  AG....GG.G.....C.G..TGC.....                                  228548701
1        228871451  AG....GG.G.....C....TGT.....                                  228871478
1        229041364  AG......CG..G..C....TGA.....                                  229041391
1        229716186  AG....AG.G.....C....TGT.....                                  229716159
1        233364855  AG....GG.G.....C....TGT.....                                  233364828
1        238753601  AG....GG.G.....C....TGT.....                                  238753628
1        239776689  AG....GG.G.....C.G..TGC.....                                  239776662
1        241637866  AG....AG.G.....C....TGT.....                                  241637839
1        249033620  AG....GG.G.....C.G..TGC.....                                  249033593
1        258925617  AG....GG.G.....C.G..TGC.....                                  258925590
1        259245391  AG...TGG.G.....C....TTC.....                                  259245364
1        259797040  AG....AG.GT....C....TGC.....                                  259797013
1        261054552  AG...TG..G.....C....TGT.....                                  261054579
1        261156930  AG...TGG.G.....C....TGA.....                                  261156903
1        264203299  AG...TGG.G.....C....TGC.....                                  264203272
1        264521475  GG...TGG.G.....C....TGT.....                                  264521448
1        266227576  AGA...GG.G.....C....TGT.....                                  266227603
1        266719755  AG....AG.G.....C....T.CA....                                  266719728
1        271250172  AG....GG.G.....C.G..TGC.....                                  271250145
1        272038545  AG....AGCA.....C....TGT.....                                  272038518
1        272536733  AG....AG.G.....C....TGC.....                                  272536760
1        273163409  AG...AGG.G.....C....TG......                                  273163382
1        283356078  AGA..TGG.G.....C....TGT.....                                  283356105
1        283614574  AG....G..A.....C....TGT.....                                  283614547
1        283951693  AG....GG.G.....C.G..TGC.....                                  283951666
1        285410932  AG....GG.G.....C.G..TGC.....                                  285410905
1        287678123  AG....GG.G.....C.G..TGC.....                                  287678096
1        290510920  AG....AG.G.....C....TGT.....                                  290510893
1        292292487  AG....GG.G.....C....TGC.....                                  292292460
1        292544774  AG....GG.G.....C....TGT.....                                  292544801
1        301230625  AG....GG.G.....C....TGT.....                                  301230598
1        301810692  AG....GG.G.....C.G..TGC.....                                  301810665
1        301879808  AG....GG.G.....C....TGC.....                                  301879835
1        304342185  AG....GG.G.....C....TGT.....                                  304342212
1        311658771  AG....AG.G..G..C....TGC.....                                  311658744
1        312423467  AG....GG.A.....C..T.T.C.....                                  312423494
1        312735170  AG....AG.A.....C....TGT.....                                  312735143
1        313467090  AG....AG.G..T..C....TGT.....                                  313467063
1        315911697  AG....AG.G.....C....TGT.....                                  315911724
1        316202272  AG....AG.G.....C.G..TGC.....                                  316202299
1        316583668  AG....GG.G.....C.A..TGT.....                                  316583641
1        316941060  AG....AG.A.....C....T.CA....                                  316941033
1        317327038  AG....AG.G.....C....TGA.....                                  317327011
1        318037887  AG....GG.G.....C....TGC.....                                  318037860
1        318131923  AG....GG.G.....C....TGT.....                                  318131950
1        318423847  AG....GG.G.....C....TGT.....                                  318423820
1        319960150  AG...TGG.G..........TGT.....                                  319960123
1        320811786  AG...TGG.GT....C............                                  320811813
1        325133040  AG....A..G.....C....TGC.....                                  325133067
1        325642303  AG....GG.G.....C....TGC.....                                  325642330
1        327393123  A..                                                           327393125
1        327685001  AG....GG.G.....C.G..TGT.....                                  327684974
1        328490877  A....TGG.G.....C....TGT.....                                  328490904
1        333777418  AG....GG.G..G..C....TGA.....                                  333777391
1        333885095  AG...GGG.G.....C....TGC.....                                  333885122
1        334200996  AG....GG.G.....C.G..TGC.....                                  334201023
1        334759271  AG....AG.G..........T.TA.....                                 334759299
1        335613611  AG...TAG.G..........TGC.....                                  335613638
1        335864652  AG....GG.G.....C.G..TGC.....                                  335864679
1        337489150  AG....GG.G.....C.G..TGC.....                                  337489177
1        339139984  AG....GG.A..........TTC.....                                  339140011
1        340289568  AG....GG.G.....C.G..TGC.....                                  340289541
1        342082291  AG...TGG.G.....C....TGT.....                                  342082264
1        343016892  AG....TG.G.....C....TGT.....                                  343016865
1        344308178  AG....GG.G.....C....TGT.....                                  344308151
1        346922135  AG..T.AG.G.....C....TGT.....                                  346922108
1        346931322  AG....GG.G.....C....TGA.....                                  346931295
1        347126926  AG....GG.G.....C....TGT.....                                  347126953
1        350007850  AG....AG.G..........TGT.....                                  350007823
1        350534326  AG....GG.G.....C....TGC.....                                  350534299
1        351452204  AG....GG.G.....C....TGC.....                                  351452177
1        351783298  AG....GG.G.....C.G..TGT.....                                  351783325
1        351824735  AG....GG.G.....C.G..TGC.....                                  351824762
1        352049628  AG...TGG.A.....C....TGC.....                                  352049601
1        354269165  AG...TGG.G.....C....TGC.....                                  354269192
1        354408396  AG...TGG.G.....C....TGT.....                                  354408423
1        355136080  AG...TGG.A.....C....TGC.....                                  355136107
1        356519781  AGA..TGG.G..........TGT.....                                  356519808
1        360530115  AG....GG.G.....C.G..TGC.....                                  360530088
1        360788016  AG....GG.G.....C....TGT.....                                  360787989
1        361763354  AG....AG.G.....C.G..TGC.....                                  361763327
1        363740876  AG....AG.G.....C....TGA.....                                  363740903
1        363847869  AG....GG.G.....C....TGC.....                                  363847896
1        364667448  AGA...AG.G..........TGT.....                                  364667475
1        365307222  AG....GG.G.....C.G..TGC.....                                  365307249
1        365961080  AG....GG.G.....C.G..TGC.....                                  365961053
1        369134081  AG....AG.G.....C....TTC.....                                  369134054
1        371747678  AG....AG.G.....C....TGT.....                                  371747705
1        372260971  AG....GG.G.....C....TGT.....                                  372260944
1        373261282  A.....GGC......C....TGC.....                                  373261255
1        375183837  AG....GG.G.....C....TGC.....                                  375183864
1        375340858  AG....GG.G.....C.G..TGC.....                                  375340831
1        376222843  AG....GG.G.....C....TGT.....                                  376222816
1        376616009  AG....TG.G.....C....TGC.....                                  376616036
1        377850135  AG....AG.G.....C....TGC.....                                  377850108
1        377999831  TG....GG.G.....C....TGC.....                                  377999858
1        378795765  AG....AG.G.....C....TGC.....                                  378795792
1        379637296  AG....AG.G.....C....TGT.....                                  379637269
1        381869963  AG..T..G.G.....C....T.T.....                                  381869936
1        389193571  AG....AG.G.....C....TGT.....                                  389193598
1        396788292  AG....AGGG..........TGT.....                                  396788265
1        398352916  ...A....                                                      398352923
1        400580047  AG...TGG.G.....C....TGC.....                                  400580074
1        400678293  AG....GG.G.....C....TGT.....                                  400678266
1        402212710  AG....AG.G.....C....TGT.....                                  402212737
1        408395862  AGA..TG..G.....C....TGT.....                                  408395835
1        408416188  AG....GGGG.....C....TGT.....                                  408416215
1        408517657  AG....GG.G.....C....TGT.....                                  408517684
1        409773996  ........                                                      409773989
1        411858858  AG.A..GG.G.....C....TGC.....                                  411858885
1        414679649  AG...TGG.G.....C....TGC.....                                  414679622
1        414866450  AG..T.GG.G.....C....T.T.....                                  414866423
1        415831720  AG....GG.G.....C.G..TGC.....                                  415831747
1        416328878  AG....GG.G.....C....TGT.....                                  416328905
1        421730945  AG....GG.G.....C.G..TGC.....                                  421730972
1        422833855  AG...TGG.G.....C....TGC.....                                  422833882
1        424473215  A.....AG.GT....C....TGC.....                                  424473242
1        425318225  A.....AG.G.....C....TGT...........                            425318189
                                                \                               
                                                |                               
                                              CTA
1        426737587  AG....GG.G.....C.G..TGC.....                                  426737560
1        429774486  AG....GG.G.....C....TGT.....                                  429774513
1        430608769  AG....GG.G.....C.G..TGC.....                                  430608796
1        431380692  AG....AG.G.....C....TGC.....                                  431380719
1        433320415  AG....TG.G.....C....TGT.....                                  433320388
1        433881609  AG....AG.G.....C....TGC.....                                  433881636
1        436434134  AG....GG.G.....C....TGT.....                                  436434161
1        442440035  AG....GG.G.....C.G..TGC.....                                  442440062
1        442733111  AGA..TGG.G.....C....TGT.....                                  442733084
1        442792847  AG....GG.G.....C......C.....                                  442792820
1        442808005  AG....GG.G.....C.G..TGT.....                                  442807978
1        445345878  AG.....G.A.....C....TGT.....                                  445345851
1        451646289  AG....AG.G.....C....TCT.....                                  451646316
1        451962780  AG....GG.G.....CC...TGC.....                                  451962807
1        455261286  AG....AG.G.....C....T.CA....                                  455261259
1        455930207  AG....GG.G.....C....TGC.....                                  455930180
1        456220865  AG....GG.G.....C....T.CA....                                  456220838
1        458659916  AG....AG.G..G..C....TGT.....                                  458659889
1        458752490  AG....GG.G.....C....TGA.....                                  458752463
1        459913483  AG....GG.G.....C.G..TGC.....                                  459913456
1        460833027  AG....GG.G.....C....TGC.....                                  460833054
1        462012331  AG....AG.G.....C....TGC.....                                  462012304
1        48825795   A.....AG.G...........GT.....                                  48825768
1        12859851   AG....AG.G.....C....TGT.....                                  12859878
1        31817889   AG....GG.G.....C....TGC.....                                  31817916
1        124969547  AG....A..G....                                                124969534
1        184283217  A..C..GGCG.........TTTT.....C.....                            184283250
1        272557820  A....TGG.G......C...T.T.....                                  272557793
1        283106587  AG....AG.G.....C......T.....                                  283106560
1        284148425  AGA...AG.A..........TGT.....                                  284148452
1        299480139  AG....GG.G..........TG......                                  299480112
1        362822070  AG...TGG.G..G.......T.T.....                                  362822097
1        371858061  AG....GG.G.....C....TGC.....                                  371858034
1        378525696  AG....AG.G..........TGT.....                                  378525669
1        451225472  AG.A..GG.A.....C....TGT.....                                  451225499
1        56438152   AG...TGG.G.....C....TGC.....                                  56438125
1        89169135   AG....GG.G.....C.....GC.....                                  89169162
1        186629509  AG..T.GG.G......C...TGT.....                                  186629482
1        266997113  AG....TG.G.....C....TGT.....                                  266997086
1        368254756  A.....AG.G.....C....TGT.....                                  368254729
1        396823900  AG....GG.G.....C....T.......                                  396823927
1        408763104  AG....AG.A.....C....TGA.....                                  408763077
1        432683543  AG....GG.G.....C....TGT.....                                  432683570
1        26903477   AG....AG.G..........TGA.....                                  26903450
1        30029957   AG....AG.G..........TGA.....                                  30029984
1        41894235   AG.......A.....C....TGC.....                                  41894262
1        75125309   AG....GG.G.....C....TGC.....                                  75125336
1        79987599   ......A..                                                     79987591
1        103433803  AG....GG.G..........TGC.....                                  103433830
1        107774527  AG....GG.G.....C....TGC.....                                  107774554
1        250647430  AG....AG.G.....C....TGT.....                                  250647457
1        250920627  AG....GG.G.....C....TG......                                  250920600
1        266173257  AG....AG.G.....C....T.T.....                                  266173230
1        307885058  AG....GG.G..........TGC.....                                  307885031
1        332186400  A..A..AG.G.....C....TG......                                  332186427
1        363332618  A.....GG.G.....C....TGC.....                                  363332591
1        374662849  AG....GG.GT....C......CA....                                  374662876
1        452874436  AG....AG.G.....C....TGC.....                                  452874409
1        456566676  AG....AG.G..........TGT.....                                  456566649
1        457120434  AG....G..G.....C....TGC.....                                  457120407
1        14051292   AG....GG.G..........TGC.....                                  14051265
1        17175456   AG....GG.G.....C....TGT.....                                  17175483
1        59262541   AT.AT.A.C..C........T.T.....                                  59262568
1        72487787   AG....GG.G.....C...                                           72487805
1        124154279  AG....GG.G..........TGA.....                                  124154306
1        124700592  AG....GG.G.....C....TGT.....                                  124700619
1        148298377  AG....GG.G.....C....TGT.....                                  148298350
1        186789737  AG.....G.G.....C....TGT.....                                  186789710
1        220251752  AG....GT.G.....C....TGT.....                                  220251725
1        238460970  A.....AG.G.....C....TGC.....                                  238460943
1        247316862  AG...TGG.G.....C....TGT.....                                  247316889
1        260465590  AG....TT.C.....C....TGT.....                                  260465617
1        266167256  AG.....G.G.....C......T....                                   266167230
1        271005819  AG....AG.G..........AGA.....                                  271005792
1        276680935  AG....AG.G..........T.A.....                                  276680908
1        333031155  AG....G..G.....C....TGC.....                                  333031128
1        372173547  AC....G..G.....C....TGC.....                                  372173520
1        389033338  AG...TGG.G......C...TGT.....                                  389033311
1        390250960  AG....GC.G.....C....TGT.....                                  390250933
1        423620716  AG....AG.A.....C....TGC.....                                  423620743
1        438918080  AG....AG.GT.........T.C.....                                  438918107
1        451451361  AG....AG.G..........TGA.....                                  451451334
1        90413607   AG....GG.G.....C....TGT..........                             90413641
                                                \                               
                                                |                               
                                               CT
1        105201484  TG....AG.G..........TGT.....                                  105201457
1        111137557  AG....GG.G.....C....TGC.....                                  111137530
1        137861515  A.....GG.G.....C....TGC.....                                  137861488
1        218681860  .............                                                 218681875
                          \                                                     
                          |                                                     
                        TAG
1        235790972  AG....GG.G.....C....TGT.....                                  235790945
1        240789949  AG....AG.G.....C....TGT.....                                  240789976
1        352984746  AG....GG.C......A...TGT.....                                  352984773
1        373613838  AG....GG.G.....C....TGT.....                                  373613865
1        387597360  ................                                              387597344
                           \                                                    
                           |                                                    
                           A
1        455154523  AGA...A..G.....C....TGT.....                                  455154550
1        61321      AG....GG.G.....C....TGC.....                                  61348
1        1537461    AGT...TG.G.....C....TG...T..                                  1537488
1        4357727    AG....AG.G..G..C....TGT.....                                  4357754
1        5952178    AG....AG.G.....C....TGC.....                                  5952151
1        6873675    AG....GG.G.....C....TGT.....                                  6873702
1        38091125   AG....GG.G.....C....TGC.....                                  38091152
1        45952753   AGA......G...A.A....TGT.....                                  45952780
1        49244090   AG....AG.G.....C....TGC.....                                  49244063
1        49852432   AG...TGG.G..........TGT.....                                  49852405
1        56177750   AG....T..G.C........TTT.....                                  56177777
1        62140084   AG...TGG.G..........TGC.....                                  62140057
1        88553730   AG....AG.GG.........TTC.....                                  88553757
1        88594140   AG....GG.G.....C....TGT.....                                  88594113
1        91854864   AG....AG.G.....C....TGT.....                                  91854891
1        93339693   AG...TGG.A.....C....T.C.....                                  93339666
1        100708814  AG....GG.G.....C....TGC.....                                  100708787
1        101055416  A...T.GG.G.....C....TGC.....                                  101055389
1        105782591  AG...TAG.G..........TGT.....                                  105782618
1        112781997  AG....GG.G.....C....TGC.....                                  112781970
1        119497246  AG....AG.G.....C....TGT.....                                  119497219
1        128765939  AG....GG.G.....C....TGT.....                                  128765912
1        153087725  A....TGG.G.....C....TGA.....                                  153087698
1        161277598  AG....GG.A.....C....TGT.....                                  161277571
1        169691320  AG....A..G..........TGC.....                                  169691347
1        183832582  AGA...GG.G.....C....T.T.....                                  183832609
1        191432305  AG....GG.G.....C....TGT.....                                  191432332
1        193289480  AG....AG.G.....C....TGT.....                                  193289453
1        193891501  T.....AG.G.....C....TTC.....                                  193891528
1        210939717  AG....AG.G.....C....TGT.....                                  210939744
1        228818038  AG....GG.G....GC....TGC.....                                  228818065
1        241651925  AG....AG.G.....C....TGC.....                                  241651898
1        249199386  AG....AG.G.....C....TGT.....                                  249199413
1        251790971  AG....AG.G.....C....TGT.....                                  251790998
1        267611349  AG....GG.G.....C....TGC.....                                  267611322
1        287224219  AG....GG.G.....C....TGC.....                                  287224192
1        288258916  AG....AG.G.....C....TGT.....                                  288258889
1        292967105  AG....AG.G.....C....TGC.....                                  292967078
1        297805629  AG....GG.G.....C....TGC.....                                  297805656
1        301740350  AG....A..G.....C....TGT.....                                  301740323
1        303925370  AG....AG.G.....C....TGT.....                                  303925397
1        315033190  AG....AT.......C....TGT.....                                  315033163
1        316897947  AG....GG.G.....C....TGC.....                                  316897920
1        319824867  AG...TGG....G..C....TGC.....                                  319824894
1        324035882  AG....AG.G.....C....TGC.....                                  324035909
1        329467614  AG....GG.G.....C....TGT.....                                  329467587
1        330553238  AG....AG.GT....C.....GC.....                                  330553211
1        332372677  AG.A..TG.GT....C....T.T.....                                  332372650
1        332469110  AG....AG.G.....C....TGT.....                                  332469083
1        342932644  AG...TGG.G.....C....TGT.....                                  342932671
1        348698343  AG....AG.G.....C....TGT.....                                  348698316
1        354377483  AG....GG.G.....C....TGC.....                                  354377456
1        371821067  AG....GG.G.....C....TGC.....                                  371821094
1        373082796  AG....AG.G.....C....TGC.....                                  373082823
1        374199155  AG...TGG.G.....C....TGA.....                                  374199128
1        379016222  AG....AG.G.....C....TGT.....                                  379016249
1        379350393  AG....AG.G.....C....TGT.....                                  379350366
1        381723258  AG....AG.G.....C....TGC.....                                  381723285
1        415719811  AG....GG.G.....C....TGT.....                                  415719784
1        418129693  AG....AG.G.....C....TGT.....                                  418129666
1        423045589  AG....GG.G.....C....TGC.....                                  423045616
1        426081544  AG....GG.G.....C....TGC.....                                  426081571
1        431384427  AG.......G.....C....TGT.....                                  431384454
1        435843385  AG....AG.G.....C....TGC.....                                  435843358
1        439783111  AG....AG.G..........TCT.....                                  439783084
1        441247195  AG....GGC.......C...TGT.....                                  441247168
1        446284555  AG....GG.G.....C....TGC.....                                  446284528
1        450131667  AG...TGG.G.....C....TGT.....                                  450131694
1        20074283   AG...TAG.G......C...TGT.....                                  20074310
1        33767077   AG....AG.G..T...C...TGT.....                                  33767050
1        51616618   AG...TGG.G..........TGT.....                                  51616591
1        51640044   AG....AG.G.....C....TGC.....                                  51640017
1        52703986   AG...TGG.G.....C....TGT.....                                  52704013
1        53525538   A..C........                                                  53525525
                          \                                                     
                          |                                                     
                         AG
1        89277682   AG.A..GG.G....GC....TGC.....                                  89277709
1        89474250   A..C..AGCA......C...TGA.....                                  89474223
1        110030421  AG.A.TG..G..........TT.....                                   110030395
1        126633339  AG....GG.G......C...TGT.....                                  126633312
1        133773901  ........                                                      133773908
1        147923017  .G....AG.AT.....C...TGT.....                                  147923044
1        159805740  AG....GG.G.....C......A..A..                                  159805767
1        188617442  AG...TGG.G......G...GGC.....C.A...                            188617475
1        193701630  AG....GG.G.....C....T.CA....                                  193701657
1        215936096  AG....GG.G.....C....TGT.....                                  215936123
1        223639653  AG....GG.G.....C....TGT.....                                  223639680
1        225364667  A.....GG.G.....C....TGT.....                                  225364640
1        250923364  AG....GG.G.....C....TGC.....                                  250923337
1        269555533  AG....AG.G.....C....TGC.....                                  269555560
1        270909211  A..C.TGG.A......C...A.T.....                                  270909238
1        301129350  AG...TGG.G.....C....TGC.....                                  301129323
1        307193610  AG...TGG.G.......T..TGT.....                                  307193583
1        315814424  AG...TGG.G.....C....T.T.....                                  315814397
1        331374492  AG..T.GC.G......C...TGT.....                                  331374465
1        361675533  AG...TGG.G.....C....TGT.....                                  361675560
1        363800745  AG....AG.G.....C....TGC.....                                  363800772
1        368990681  A..A.TGG.G..........TGC.....                                  368990654
1        426789079  AG....GG.G.....C....TGT.....                                  426789106
1        443811274  AG....AG.G..........TGC.....                                  443811301
1        783563     AG....GG.G.....C....TGC.....                                  783536
1        918963     AG....GG.G.....C....TGT.....                                  918990
1        1751943    AG....GG.G.....C....TGC.....                                  1751916
1        13202669   .........G..........                                          13202689
                           \                                                    
                           |                                                    
                           A
1        15136483   AG....AG.G.....C....TGC.....                                  15136456
1        17743864   AG....GG.G......C....GT.....                                  17743837
1        27988191   AG....GG.G.....C....TGT.....                                  27988164
1        32864973   AG....AG.G.....C....TGT.....                                  32865000
1        34443722   AG..T.AG.G..........TGT.....                                  34443749
1        38605931   AG....GG.G.....C....TGT.....                                  38605904
1        41851107   AG.....GGA.....C....TGC.....                                  41851134
1        63378790   AG....AG.G.....C....TGT.....                                  63378817
1        63858254   AG....AG.G.....C....TGC.....                                  63858281
1        64226851   A..A..AG.G.....C....TTC.....                                  64226878
1        67472487   A....TG..G.....C....TGT.....                                  67472460
1        68018626   AG....AG.A..T..C....TGT.....                                  68018599
1        69834414   AG...TGG.G.....C....TGC.....                                  69834441
1        72864792   AG....GG.G..........TGA.....                                  72864819
1        74940129   AG....GG.G.....C....TGA.....                                  74940102
1        75645684   ...A..A.........C...TTCA.............                         75645644
                              \                 \                               
                              |                 |                               
                              G               CTA
1        77132234   AG...TGG.G.....C.....GT.....                                  77132261
1        77886058   AG....GG.G..........TGT.....                                  77886085
1        83483487   AG....GG.G.....C....TGT.....                                  83483514
1        83836520   AG.T..GG.G.....C....TGT.....                                  83836493
1        88109297   AG...TGG.G.....C....T.CA....                                  88109324
1        91432111   AG....GG.G.....C....TGC.....                                  91432084
1        101201438  AG....GG.G.....C....TGT.....                                  101201465
1        106647225  AG...TGG.G.....C....TGT.....                                  106647198
1        111611671  AG....AG.......C....TGT.....                                  111611698
1        120239543  AG....GG.G.....C....TGC.....                                  120239570
1        126010582  AG...TGG.G.....C....TGC.....                                  126010555
1        127347127  AG....GG.G.....C....TGT.....                                  127347100
1        139317936  AG....GG.G...C.C....TGT.....                                  139317963
1        170233212  AG....AG.G.....C....TGC.....                                  170233239
1        173167242  AGA...AG.G..........T.T.....                                  173167269
1        179307035  AG....AG........C...TGT..........CC....                       179306994
                                                \                               
                                                |                               
                                              CTA
1        191484081  GG...TGG.A.....C....TGT.....                                  191484108
1        201668742  AG....AG.G.....C....TGC.....                                  201668715
1        207090519  AG....GG.G.....C.G..TGC.....                                  207090546
1        217984699  AGT...GG.G.....C....TGC.....                                  217984726
1        229311720  AG...GGG.G.....C....TGT.....                                  229311747
1        230194839  A..T..A.C.......C...TGA.....                                  230194812
1        232386520  A..A.TGG.G.....C....TGC.....                                  232386493
1        235713663  AG....AG.G.....C....TGT.....                                  235713636
1        237758124  AG....GG.G.....C....TGA.....                                  237758097
1        239102985  AG....AG.G.....C....TGT.....                                  239102958
1        239823395  AG...TGG.G.....C....T.T.....                                  239823422
1        240738525  ......                                                        240738530
1        244577626  AG....TG.G.....C....TGC.....                                  244577599
1        246787388  AG....GG.G.....C....TG......                                  246787415
1        247400853  AG....GG.G.....C....TGA.....                                  247400826
1        265759644  AG....GG.G.....C....TGC.....                                  265759617
1        266444365  AG...TGC.G.....C....TGT.....                                  266444392
1        272648232  AG....AG.G.....C....TGT.....                                  272648259
1        273943047  AG...TAG.GT....C....TGT.....                                  273943074
1        283905001  TG....AG.G..G..C....TGT.....                                  283905028
1        328716456  AG....GG.G.....C....TGT.....                                  328716429
1        347722886  AG...TGG.G..........TGT.....                                  347722859
1        359753001  AG....AG.G.....C...                                           359752983
1        363716572  AG....GG.G.....C....TGC.....                                  363716545
1        374847010  AG..G....G.....C....TGT.....                                  374846983
1        375065820  AG....GG.G.....C....TGC.....                                  375065793
1        379568965  AG...TGG.G.....C....TGC.....                                  379568938
1        380867503  AG....TG.G.....C....TGC.....                                  380867530
1        385286676  AG....AG.G.....C....TGT.....                                  385286649
1        393028632  A.....GG.G..G..C....TGT.....                                  393028605
1        416923199  AG....AG.G.....C....TGC.....                                  416923226
1        418040447  AG....AG.G.....C....TG......                                  418040420
1        438169336  AG....GG.G.....C....TGC.....                                  438169363
1        438561688  AG....AG.G.....C....TGT.....                                  438561715
1        439790416  AG....GG.G.....C....TGT.....                                  439790389
1        450604780  AG....AG.G.....CC...TGC.....                                  450604807
1        456601606  AG....AG.C.....C....TGC.....                                  456601633
1        14905119   .........G......C..                                           14905100
                            \                                                   
                            |                                                   
                            G
1        24392506   ...A.....G......C...TGA.....                                  24392478
                            \                                                   
                            |                                                   
                            G
1        24452316   ...A.....G......C...TGA.....                                  24452288
                            \                                                   
                            |                                                   
                            G
1        258241277  A..C..AG........C..TT......                                   258241303
1        154621052  A.......                                                      154621045
1        339584860  AG....TG.AT.....A...T.T....                                   339584834
1        83320046   A..C..AG.G......                                              83320061
1        361797177  ....T...AA......C...                                          361797197
                            \                                                   
                            |                                                   
                            G
1        194475421  ........                                                      194475428
1        366447486  AG....AG.G......C....GT....                                   366447512
1        326815936  A..T..TGGG......C...T.T....                                   326815910
1        194508283  AC.C..A..A..T..C.T..T.C....                                   194508309
1        227390645  T..T..A.AG..T...C...TG.....                                   227390619
1        71514992   A..C..AG.G......C...TGT.....                                  71514965
1        71249317   ........                                                      71249310
1        17280323   A....TGG.G......C...TGT......                                 17280351
1        92621161   ........AA..........                                          92621181
                            \                                                   
                            |                                                   
                            G
1        119934645  A........G......C...TGA............                           119934682
                            \                   \                               
                            |                   |                               
                            G                  CA
1        321982132  A..                                                           321982130
1        449942669  ...A.A.....-..C.CT...T.A.T...........                         449942634
1        98128183   A..                                                           98128185
1        185895484  AGA...GG.G.....C....TGT.....                                  185895511
1        193027741  ........                                                      193027734
1        332527712  AG....AG.G.....C....TGC.....                                  332527739
1        362067905  AG....AG.G.....C....TGT.....                                  362067932
1        411053992  AGA...GG.G.....C....TGC.....                                  411054019
1        98784793   A..                                                           98784791
1        323657928  AGA...AG.G.....C........                                      323657951
1        117452828  AG....GG.G..........T...                                      117452805
1        347402498  A.....AG.G.....C....TGT.....                                  347402525
1        20499596   AG...TGG.G......C.......                                      20499573
1        105110631  AG....GG.A.....C....TGT.....                                  105110604
1        126891144  AG....GG.G.....C....TGT.....                                  126891171
1        420492640  AG...TGG.G............C.....                                  420492667
1        400131379  ........                                                      400131372
1        24208292   AG....GG.G.....C....TGA.....                                  24208265
1        212478740  AG....AG.G.....C....TGT.....                                  212478713
1        257803453  AG....AG.G.....C....TGT.....                                  257803426
1        355060402  AG....GG.G.....C....TGT.....                                  355060375
1        385425924  AG....GG.G..........                                          385425943
1        424589799  AG...TGG............TGT.....                                  424589772
1        433103498  AG....AG.G.....C....TGT.....                                  433103525
1        89420724   AG....AG.G.....C....TGA.....                                  89420751
1        385782434  AG...TA..G.....C....TG......                                  385782407
1        425156985  AG....AG.G.....C...A.T......                                  425156957
                                           \                                    
                                           |                                    
                                           T
1        223827471  A.....AG.G.....C....TGC.....                                  223827444
1        268736742  AG....GG.G.....C....TGC.....                                  268736769
1        405652339  AG....A..GT.....C...                                          405652320
1        130660455  AG....AG.G.....C......                                        130660476
1        133608277  AG....GG.G.....C....TGT......                                 133608249
1        330733193  AG....AG.G.....C....A..                                       330733171
1        373521925  AG....AG.G.....C....                                          373521944
1        193837932  AG....GG.G.....C...A.T......                                  193837904
                                           \                                    
                                           |                                    
                                           A
1        73738928   AG....G........C....TGT.....                                  73738955
1        184444790  ....T...                                                      184444783
1        220112054  AG...TGG.G.....C......                                        220112033
1        251173733  ....T...G.......C....                                         251173713
1        164903563  AG.......C............                                        164903584
1        52718472   TG....AG.GT.........                                          52718491
1        413425830  ........                                                      413425823
1        3689678    A..T..AG.G......                                              3689663
1        228550762  AG....GG.G......C.....C.T...G.....C....                       228550803
                                                \                               
                                                |                               
                                              CTA
1        46027592   AG....GG.G.....C....TGC.....                                  46027565
1        233252865  AG....A.CA...........                                         233252885
1        393143208  AG...TGG.G.....C....T.T.....                                  393143235
1        25754865   AGA...G..GT....C......T.....                                  25754838
1        60098227   AG.......G.....C....                                          60098208
1        104145985  AG...TAG.G.....C....                                          104146004
1        425485466  AG..TTGG.G..........                                          425485485
1        21716919   AG....GG.G.....C....TGT.....                                  21716892
1        53862851   AG....G..G.....C.....                                         53862871
1        90482507   AG...TAG.G.....C....T.C.....                                  90482480
1        148280652  A.....AG.G..G..C....T.T.A...                                  148280625
1        194758760  AG....GG.G..........TGT.....                                  194758733
1        276422417  AG...TGG.G.....C....TGT.....                                  276422444
1        374398615  AG....TG.C.....C....TGT.....                                  374398642
1        38435581   AG....TG.G.....G....                                          38435600
1        54803658   GG....G..G.....C......CA....                                  54803685
1        62862518   AG....AG.G.....C....TGT.....                                  62862491
1        76261186   A....TGG.G.....C....                                          76261167
1        89447225   AG....AG.A.....C....                                          89447244
1        146478786  A..T..AG.G.C....C...                                          146478805
1        191175905  ...T..AGCC..T...C...T.T.....                                  191175878
1        266695870  AG....A..G.....C....TGC.....                                  266695897
1        324340162  AG....AG.G.....C....TGT.....                                  324340189
1        332747468  A...T.AG.G.....C....TGT.....                                  332747441
1        457025161  AG...TGG.G.....C.....                                         457025141
1        459372922  .G....GG.G.....C....TGA.....                                  459372895
1        65314972   A..CTTGG.G...C..C....G......                                  65314999
1        145127869  AG....AG.G.....C.T....A.....                                  145127842
1        171854260  AG.......G.....C....TGT.....                                  171854233
1        320546399  AGC..TGG.G..........TGC.....                                  320546372
1        325133504  AG....AG.G......C...TGT.....                                  325133477
1        347983762  A.....A.............T......TG......                           347983728
1        348264944  AG....AG.G......C...                                          348264963
1        352515322  AG....AG.G.....C....TGT.....                                  352515349
1        438027180  AG....AG.G..........TGC.....                                  438027207
1        49088712   AG....AG.A.....C....                                          49088693
1        54003866   AG....GG.G..G..C....TGC.....                                  54003893
1        100046042  AG....AG.G.....C....TGT.....                                  100046069
1        111253914  AG....AG.G.....C....TGC.....                                  111253887
1        126224419  AG....A..G.....C.....                                         126224439
1        219630424  A.....GG.GT....C....TGC.....                                  219630397
1        220905779  AG...TGG.G.....C....T.T.....                                  220905752
1        269694173  AG....AG.G.....C....TGT.....                                  269694146
1        351542156  A.....AGCA......C...                                          351542175
1        371646448  AG....GG.G.....C.....                                         371646428
1        375455753  AG...TGG.G.C........TGT.....                                  375455780
1        395518776  AG....TG.G.....C.....                                         395518796
1        400247648  AG....AG.G....GC....TGC.....                                  400247675
1        405161140  AG....GG.G.....C....TGC.....                                  405161113
1        407866371  AG....AG.G.A...C....TGT.....                                  407866344
1        446923378  AG..T.TG.G.....C....                                          446923359
1        457376283  AGCA..GG.G............C.....                                  457376256
1        362165974  A..C.T..CA......                                              362165959
1        435561387  A......G.G.....C....                                          435561368
1        185246503  AG..T.G..G..........                                          185246522
1        145574544  AG....GG.G.....C....                                          145574563
1        181289256  AG....AG.G.....C....                                          181289237
1        289873435  AG....AG.G.....C....                                          289873416
1        330466572  AG....GG.G.....C.....                                         330466592
1        435660181  AG....AG.A..........                                          435660200
1        96726931   AG....G..G..........                                          96726912
1        133356551  AG....AG.G.....C....                                          133356570
1        354560113  AG....TG.G..........                                          354560132
1        17989822   AG...TGT.G.....C....                                          17989803
1        43090303   AG....AG.G.A........                                          43090322
1        88775287   A.....GG.G.....C....                                          88775268
1        95283175   AG....GG.G.....C....                                          95283156
1        100240734  AG....AG.G.....C....                                          100240715
1        110948311  AG....G..G.....C....                                          110948292
1        119830429  AG....GG.G.....C....                                          119830410
1        134183282  AG...T...G..........                                          134183301
1        135155553  .........A....T.C...                                          135155573
                            \                                                   
                            |                                                   
                            G
1        135308968  AG....GG.G..........                                          135308949
1        136926865  AG...TGGC...........                                          136926884
1        169877283  A.....AG.G..........                                          169877264
1        175417380  AG....GG.......C....                                          175417361
1        193031746  AG...TGG.G.....C....                                          193031727
1        208796860  AG....GG.......C....                                          208796841
1        215702749  AG....GG.G..........                                          215702730
1        219252283  AG....G..G.....C....                                          219252264
1        220748146  A.....GG.G.....C....                                          220748165
1        237719099  A......G.G.....C....                                          237719080
1        254198951  TG....AG.G.....C....                                          254198932
1        264849137  A.....GG.G.....C....                                          264849156
1        281357982  AG......AG.....C....                                          281358001
1        327530282  AG....GG.G.....C....                                          327530301
1        329868340  AG.....G.G.....C....                                          329868321
1        340686639  AG....GG.G..........                                          340686658
1        347190412  AG....GG.G.....C....                                          347190431
1        356339204  AG...TGG.G.....C....                                          356339223
1        405748977  AG....AG.G..........                                          405748958
1        429648641  AG....A..G.....C....                                          429648622
1        444447640  AG....GG.G.....C....                                          444447659
1        447489169  AG....AG.G.....C....                                          447489150
1        42690210   A..T..AGCA......C...                                          42690191
1        156359125  T....T...G.........                                           156359106
                            \                                                   
                            |                                                   
                            G
1        164268989  AG....GG.G.....C....                                          164268970
1        171236524  AG....GG.G..........                                          171236505
1        191403764  AG....GG.G.....C....                                          191403745
1        198455566  AG...TGG.G..........                                          198455585
1        249052716  AG...GG..G.....C....                                          249052697
1        368805399  AG....AG.G.....C....                                          368805418
1        370123429  AG....GG.......C.....                                         370123449
1        416672642  AG....AGCA..........TGT..........C..-.....                    416672600
                                                \                               
                                                |                               
                                               CG
1        429144577  AG....AG.G.....C....                                          429144596
1        7722839    AG.A.....G.....C....TGT.....                                  7722866
1        16004588   AG....AG.G.....C....                                          16004569
1        18795235   AG....G..G.....C....                                          18795216
1        21327289   AG....GG.G.....C....                                          21327308
1        23019794   AG....G..G..........                                          23019813
1        23390224   AG....GG.G.....C....                                          23390205
1        24628438   AG....GG.G.....C....                                          24628419
1        25845029   AG.....G.G.....C....                                          25845048
1        33489449   AG....AG.G.....C....                                          33489430
1        38671483   A.....AG.G.....C....                                          38671502
1        43647963   AG....AG.G.....C....                                          43647982
1        45277964   AG....GG.G.....C....                                          45277983
1        45913019   AG....GG.G.....C....                                          45913038
1        48111395   AG....GG.G.....C....                                          48111414
1        56344865   AG....GG.A.....C....                                          56344846
1        62604574   AG....GG.G.....C....                                          62604555
1        65376019   AG....AG.G.....C....                                          65376000
1        65724029   AG....GG.G.....C....                                          65724010
1        69500302   AG....AG.G.....G....                                          69500321
1        70601938   A.....GG.G.....C....                                          70601919
1        70617357   AG....AG.G.....C....                                          70617338
1        72501112   AG....G..G.....C....                                          72501093
1        76971570   A.....AG.A.....C....                                          76971589
1        78202830   AG...TGG.G..........                                          78202849
1        82611698   AG....GG.G.....C....                                          82611679
1        85073645   AG....TG.G.....C....                                          85073664
1        98552632   AG....GG.G.....C....                                          98552651
1        101661217  AG...TGG.G.....C....                                          101661198
1        104223062  AG....GG.G.....C....                                          104223081
1        115344070  AG....AG.G.....C....                                          115344051
1        117506118  AG....GG.G.....C....                                          117506099
1        124065371  AG....GG.G.....C....                                          124065390
1        139995293  AG....GG.G.....C....                                          139995312
1        140289451  AG....AG.G..........                                          140289470
1        141213872  AG....GG.G.....C....                                          141213853
1        149290459  AG....GG.G.....C....                                          149290478
1        154083684  AG....GG.G.....C....                                          154083665
1        159217718  AG....GG.G.....C....                                          159217699
1        169445916  A.....GG.G.....C....                                          169445935
1        170001930  AG.......A.....C....                                          170001911
1        175040341  AG....GG.G.....C....                                          175040360
1        176933471  AG....AG.G.....C....                                          176933490
1        180497608  AG....GG.G.....C....                                          180497627
1        182837381  AG...TGG.G.....C....                                          182837362
1        190342852  AG....AG.G.....C....                                          190342871
1        206906721  AG....GG.G.....G....                                          206906702
1        210853746  AG.....G.G....G.....                                          210853765
1        211434592  AG....AG.G.....C....                                          211434573
1        219299673  AG....AG.G.....C....                                          219299654
1        221730004  AG....GG.G.....C....                                          221730023
1        223076742  TG....GG.......C....                                          223076723
1        225114905  AG....GG.G..........                                          225114886
1        226129046  AG....AG.G.....C....                                          226129027
1        227308242  AG....GG.G.....C....                                          227308223
1        227361298  AG....TGCA.....C....                                          227361279
1        228490670  A....TGG.G.....C....                                          228490651
1        228645983  GG....GG.G.....C....                                          228645964
1        231139331  AG...TGG.G.....C....                                          231139350
1        234090377  AG....AG.G......C....                                         234090357
1        236749981  AG...TGG.G.....C....                                          236749962
1        244517033  AG....AG.G..........                                          244517014
1        244858702  AG....GG.G.....C....                                          244858721
1        248819753  AG....G..G..........                                          248819734
1        256475745  A.....AG.GT....C....                                          256475764
1        259508503  AG....AG.G.....C....                                          259508484
1        259892371  AG...TGG.G.....C....                                          259892352
1        279827488  AG....AG.GT....C....                                          279827507
1        282197555  AG....AG.G.....C....                                          282197574
1        286071068  AG....GG.A.....C....                                          286071087
1        286577783  AG....AG.G.....C....                                          286577802
1        289105124  A.....AG.G.....C....                                          289105143
1        294329468  AG...TG..G.....C....                                          294329487
1        295862953  AG....AG.G.....C....                                          295862934
1        297365096  AG....TG.G.....C....                                          297365115
1        304582045  AG....GG.G.....C....                                          304582064
1        306199758  AG...TG..GA....C....                                          306199739
1        309762995  AG...TAG.G.....C....                                          309763014
1        310589658  AG....GG.G.....C....                                          310589639
1        313340517  AG....GG.G.....C....                                          313340536
1        313426328  AG....AG.G.....C....                                          313426347
1        319631809  AG....GG.G..........                                          319631790
1        327858530  AG....AG.G.....C....                                          327858511
1        328680411  AG....AG.G.....C....                                          328680430
1        335515627  AG....GG.G.....C....                                          335515608
1        336747197  AG....GG.G.....C....                                          336747216
1        336794837  A.....AG.A.....C....                                          336794856
1        337069026  AG....AG.G.....C....                                          337069045
1        338822600  AG....AG.G.....C....                                          338822581
1        342631698  AG.......G..G..C....                                          342631679
1        344253234  AG....A..G.....C....                                          344253215
1        346277956  AG....GG.G.....C....                                          346277937
1        348816758  AG...TG..G.....C....                                          348816739
1        352854023  AG...TGG.G..........                                          352854004
1        353552155  AG....AGAG..........                                          353552174
1        353818266  AG....AC.G.....C....                                          353818247
1        360304661  AG.....T.G.....C....                                          360304642
1        366908582  AG...TGG.G..........                                          366908563
1        366970346  AG....GG.G.....C....                                          366970327
1        367600384  A.....GG.G..G........                                         367600404
1        376106206  AG....GG.G.....C....                                          376106187
1        377757419  AG....AG.G.....C....                                          377757438
1        390852226  AG....GG.G.....C....                                          390852245
1        393680211  AG....AG.G.....C....                                          393680230
1        396340510  AG....AG.G.....C....                                          396340529
1        413068378  AG....GG.G.....C....                                          413068359
1        415216994  AG...TGG.G..........                                          415216975
1        418966600  A.....AGCA..........                                          418966581
1        426434701  AG...TGG.G.....C....                                          426434720
1        443036445  AG....AG.G.....C....                                          443036426
1        448842743  AG....GG.G.....C....                                          448842762
1        455689592  AG....GG.G.....C....                                          455689573
1        456367340  AG....AG.G.....C....                                          456367321
1        14987455   AG....GG.G.....C....                                          14987474
1        51236068   AG...TGG.G.....C....                                          51236049
1        63930812   ...A....                                                      63930805
1        105989707  AG....GG.A.....C....                                          105989688
1        155454029  AG...T...G..G...C...                                          155454048
1        160356047  AG....AG.G.....C....                                          160356028
1        165315184  AG....TG.GT.........                                          165315165
1        180279164  AG....GG.G.....C....                                          180279145
1        248065992  AG....AG.G.....C....                                          248066011
1        339308422  A.....AG.G..........                                          339308403
1        343842029  AG...TGG.......C....                                          343842048
1        374450776  AG....GG.G..........                                          374450757
1        376903084  AG....G..C.....C...                                           376903066
1        394636944  AG...TG..G.....C....                                          394636925
1        395438751  AG....AG.G......C...                                          395438770
1        396614600  AG....AG.G.....G....                                          396614581
1        420779985  ....T...C.......                                              420780001
                            \                                                   
                            |                                                   
                            C
1        443766666  A.....AG.G.....C....                                          443766685
1        458722986  AG....AG.G.CT.......                                          458723005
1        458744863  AG....AG.G.CT.......                                          458744882
1        462320902  AG....AG.G.....C....                                          462320921
1        8936950    G....TG..G.....C....                                          8936931
1        53927417   AG....AG.G..........                                          53927436
1        54674714   AG....AG.G.....C....                                          54674695
1        62682212   AG....AG.G.....C....                                          62682193
1        67251595   AG....GG.G.....C....                                          67251576
1        72150350   AG...TGG.G.....G....                                          72150331
1        93321453   AG....GG.G.....C....                                          93321472
1        102712995  AG....AG.G.....C....                                          102713014
1        131888696  AG...TGG.G.....C....                                          131888715
1        141483711  AG....AG.G.....C....                                          141483730
1        159824605  AG...TGG.G.....C....                                          159824624
1        178848368  AG....GG.G.....C....TGT.....                                  178848395
1        181331405  AG...TGG.G..........                                          181331424
1        208864906  AG....GG.G..........                                          208864887
1        251327817  AG...TGG..A....C....TG......                                  251327844
1        263725058  AG....AG.G.....C....                                          263725039
1        264856289  AG...TGG.G.....C.....                                         264856269
1        297738891  AG....AG.G.....C....                                          297738910
1        387483372  AG....TC.G.....C....                                          387483391
1        402615465  AG....GG.G..........                                          402615484
1        405076618  AG....AGCA..........                                          405076599
1        408761703  AG....AG.A.....C....                                          408761684
1        436899825  AG....TG.G.....C....                                          436899844
1        456538747  AG....GG.G..........                                          456538728
1        431450373  AG....AG.G..........                                          431450392
1        382228070  A.....GG.G.....C...                                           382228052
1        13280030   A..A.TGG.G..........                                          13280011
1        22591798   A.....AT.G..........                                          22591817
1        276697015  AG....AG.G..........                                          276696996
1        49753538   AG....AG.G............C.....                                  49753565
1        116462453  ....T...G.AC.........                                         116462473
1        170155743  AG....A..G.C........                                          170155762
1        364834334  AG....G..G.....C....                                          364834353
1        406227321  AG....AG.G.....C....                                          406227302
1        11868270   AG.......G..........T.CA....                                  11868243
1        331822366  A..C..A.C....C..C...                                          331822385
1        393679281  AG.......G.....C....                                          393679262
1        157150456  AG....AG.G.....C....                                          157150475
1        188031362  AG....GG.G.....C....                                          188031343
1        60899003   AG...TAG.G......C...                                          60898984
1        62242171   AG.......G....G.C...                                          62242190
1        191748871  AT...TGG.A......C...                                          191748852
1        236998405  AG...T.G.G.....C....                                          236998424
1        269863569  AG...TGT.G..........                                          269863588
1        395379876  AG....AG.G.....C....                                          395379857
1        436207513  AG....AG.G......C...                                          436207532
1        5003126    AG....GG.G...C......                                          5003145
1        39781042   AG....GG.G..........                                          39781023
1        43518492   A.....A..........G..                                          43518511
1        51415376   AT....GG.G..........                                          51415357
1        71077458   AG....AG.......C....                                          71077477
1        78391163   AG....AG.G.....C....                                          78391182
1        124951975  AG....AG.G.....C....                                          124951994
1        170418549  AG.......G.....C....                                          170418530
1        202708979  AG....AG.......C....                                          202708998
1        221340971  AGA...GG.G.....C....                                          221340952
1        266472701  AG....GG.G.....C....                                          266472682
1        272023807  AG...TGG.G.....C....                                          272023788
1        314036431  AG....GG.G.....C....                                          314036450
1        317531853  AG....AG.GT....C....                                          317531834
1        318225256  AG....AG.G..........                                          318225237
1        329891734  AG....GG.G.....C....                                          329891753
1        353118720  AG....AG.G.....C....                                          353118701
1        354575055  AG....AG.G..........                                          354575036
1        355326193  AG....TG.G.....C....                                          355326174
1        375489750  AG....GG.G.....C....                                          375489731
1        376353413  AG....GG.G.....C....                                          376353432
1        420871436  AG....TG.G..........                                          420871417
1        429926363  AG....AG.G.....C....                                          429926344
1        430794263  A....TGG.G.....C....                                          430794282
1        44464027   AG.......G.....C....                                          44464008
1        102089506  AG...TGG.G.....C....                                          102089525
1        111101354  AG....AG.G.....C....                                          111101373
1        129248185  AG....TG.G.A....C...                                          129248166
1        193729836  AG....AG.G.....C....                                          193729817
1        222317751  AG.T..A.CA......C...                                          222317770
1        283401293  AG....GG.G.........                                           283401311
1        290096064  AG....GG...........                                           290096046
1        294366947  A..C..AG.G.......G..                                          294366966
1        313587314  AG...TGG.GA.........                                          313587333
1        374227946  AG..T.AG.G.....C....                                          374227927
1        385771774  A.....GG.G..........                                          385771793
1        412086910  AG....AG.G.....C....                                          412086929
1        440037404  AG...TGG........C...                                          440037385
1        442020759  AG....GG.G.....C....                                          442020778
1        20398662   AC....AG.G...A.C....                                          20398643
1        21251668   AG....GG.G.....C....                                          21251649
1        28777396   AG...TGG.G..........                                          28777377
1        32497821   AG...TGG.G..........                                          32497802
1        51233264   AG....AG.G......C...                                          51233245
1        52552265   A..T..A..A......C...                                          52552284
1        55452351   AG....GG.G.....C....                                          55452370
1        56916363   AG....GG.G.....C....                                          56916382
1        70773246   AG....GG.A.....C....                                          70773227
1        96303107   AG....AG.G......C...                                          96303126
1        117683526  AG....GG.G.....C....                                          117683545
1        146531782  A...T.AG.G.....C...                                           146531800
1        152528534  AG....AG.G.....C....                                          152528553
1        158937593  AG....AG.G..........                                          158937612
1        160594288  AG....AG.......C....                                          160594307
1        170516123  AG....GG.G..........                                          170516142
1        179993318  AG....AG.G.....C....                                          179993299
1        186657987  A.TC..AGC.......C...                                          186657968
1        195612956  AG....GG.G.....C....                                          195612937
1        198925083  AG....A..G.........                                           198925101
1        202801589  AG....AG.G.....C....                                          202801570
1        205423584  AG....AG.G.....C....                                          205423565
1        209647538  AG....A..G.....C....                                          209647557
1        222323446  AG....AG.G.....G....                                          222323427
1        232440353  AG...TGG.G.....C....                                          232440334
1        272484353  AG.....G.G......C...                                          272484372
1        287166189  AG...TGG.G.....C....                                          287166170
1        296375335  AG...TG..G.....C....                                          296375354
1        304983741  AG....A..G.....C....                                          304983760
1        315222980  AG....AG.......C....                                          315222999
1        318671262  AG....G..G.....C....                                          318671281
1        318698372  AG.A..GG.G.....C....                                          318698353
1        332710354  AG....GG.G.....C....                                          332710335
1        336062692  AG....AT......                                                336062705
1        350222714  AG...TAG..T.........                                          350222695
1        353801189  AG....GG.G.....C....                                          353801208
1        354968038  AG....T..G..........                                          354968019
1        367161234  AG....AG.G.....C....                                          367161215
1        392369608  AG....GG.G.....C....                                          392369627
1        416688291  AG....GG.G.....C....                                          416688310
1        417325405  AG....GG.G.....C....                                          417325424
1        425794444  AG...TA..G.....C....                                          425794463
1        437227661  GG.T....C.....G.G...                                          437227680
1        437364133  A..C..AG.A......C...                                          437364114
1        441669894  AG....AG.G.....C....                                          441669875
1        449198792  A.....GG.G.....C....                                          449198773
1        455897281  AG....AG.G..........                                          455897262
1        457528361  A.....GG.G.....C....                                          457528342
1        13387980   AG....GG.G.....C...                                           13387998
1        22247137   AG....AG.G.....C...                                           22247119
1        27481191   AG....GG.G.....C...                                           27481173
1        34155986   AG...TGG.G.....C....                                          34155967
1        58110748   AG....AGC.......C...                                          58110767
1        68910547   AG....GG.G.....C...                                           68910529
1        76654634   AG....GG.G.C........                                          76654653
1        86090279   AG...TGC.G.....C....                                          86090298
1        86913086   AG....AG.G.....C....                                          86913067
1        105011496  AG...TGG.G.....C....                                          105011515
1        121045820  AG....GG.G.....C....                                          121045839
1        127554441  AG....AC.GT....C...                                           127554459
1        145958689  AG....A..A.....G....                                          145958670
1        152153140  AG....AG.GT....A...                                           152153122
1        156016887  AG....TG.G.....C....                                          156016868
1        170045718  AG....GG.G.....C....                                          170045699
1        172455839  AG....AG.G..........                                          172455820
1        173293657  AG....A..G.....C....                                          173293638
1        189230219  A.....G..G..G..C...                                           189230237
1        207880030  AG.....G.G.....C...                                           207880012
1        209781394  AG...TGG.G.....C...                                           209781376
1        209830772  AG....AG.G..........                                          209830753
1        231115619  AG....AG.G.....C...                                           231115637
1        251798732  GG....AG.G.....C....                                          251798751
1        290353589  AG....AG.G.C...C....                                          290353570
1        294273742  AG....GG.G.C...C....                                          294273761
1        298905742  AG....AG.G.....C....                                          298905761
1        304336965  AG...GGG.G.....C....                                          304336984
1        308498936  GG...TGG.G..........                                          308498917
1        321692172  AG...TGG.G.....C....                                          321692191
1        330217685  A....TGG.G.....C....                                          330217704
1        330672320  AG....GG.G..........                                          330672339
1        336539736  AG....AG.G.........                                           336539718
1        360861018  AG....GG.G.....C...                                           360861000
1        368573224  TG...TGG.G..........TGC.....                                  368573251
1        373787674  AG....GG.G.....C....                                          373787693
1        377385894  AT...TGG.G.....C....                                          377385875
1        380892684  A....TGG.A.....C...                                           380892666
1        383936940  AG....AG.G.....C...                                           383936958
1        392552644  AG..TTGG.G..........                                          392552625
1        434529389  AG....GG.G.....C...                                           434529371
1        452969851  AG....AG.G.....C....                                          452969832
1        453895557  A..T..TG.G.....C...                                           453895539
1        455997901  AG....AG.G......G...                                          455997920
1        1769736    AG...TGG.G.....C....TGT.....                                  1769763
1        2765511    AG....AG.G......C...T.A.....                                  2765538
1        12432921   AG...TGG.G..........                                          12432902
1        33050717   A...TTGG.G......C...                                          33050698
1        66465291   AG....AG.G....CC....                                          66465310
1        67832663   AG...TGG.G.....C....                                          67832682
1        74684895   AG....GG.G.....C....                                          74684914
1        88778833   AG...TGG.G.....C....                                          88778852
1        95624013   AG....AG.G.A....C...                                          95624032
1        100577819  AG....AG.G.....C....                                          100577800
1        105456208  AGA...GG............                                          105456227
1        107881731  A..C..AG.G......C..                                           107881713
1        111909607  AG....AG.G..........                                          111909588
1        139842523  AG....AG.G.....C....                                          139842504
1        189804677  GG.A..AG.G..........                                          189804658
1        190931538  A..C..AG.G......C...                                          190931557
1        202167428  AG....AG.G.....C....                                          202167409
1        218272777  AG..T.TG.G.....C....                                          218272758
1        225915879  AG....AG.G.....C....                                          225915898
1        279083515  AG....GG......GC....TGT.....                                  279083542
1        294781804  AG....AG.A.....C....                                          294781823
1        313096982  AG.A.T...G......C...                                          313097001
1        328559860  AG..TTGG........C...                                          328559841
1        330796016  A..C..AG.G......C...                                          330795997
1        336888265  AG....A..G......C...                                          336888284
1        352028013  A.....AG.G......C..                                           352028031
1        352789752  AG....GG.G.....C...                                           352789734
1        368138243  AGA...G..G.....C....                                          368138262
1        370677343  AG....GG.G.....C....                                          370677362
1        376659166  AG....AG.......C....TCA.....                                  376659139
1        415723308  AG...TG.............                                          415723327
1        333627771  T.......                                                      333627778
1        77751538   A.....GG.G.....C..                                            77751555
1        159282021  T..C.G...--.........                                          159282040
                         \                                                      
                         |                                                      
                        AG
1        282042291  AG....AG.G..........TGT.....                                  282042318
1        135590913  A..T..AG.A...C..C...TGT.....                                  135590886
1        108169823  T...............                                              108169807
                            \                                                   
                            |                                                   
                            G
1        371767805  AG....GG.G.........                                           371767823
1        50045908   AG.....G.G..G...C..                                           50045890
1        92982372   AG...TAG.G......A...                                          92982353
1        98941948   ...C.....G......                                              98941932
                            \                                                   
                            |                                                   
                            G
1        154120795  A..C.TAG............                                          154120814
1        173996775  ...C..AGAA......C...                                          173996756
1        228363525  AG....AG.G.........                                           228363543
1        277730291  AG....AG.G.....C...                                           277730273
1        336560756  AG.......G...C.C...                                           336560774
1        346468617  AG....AGCA..........                                          346468636
1        397972741  A.....GG.G.....C..                                            397972724
1        36480763   AG....GG.G.....C....TGT.....                                  36480736
1        49011461   ........CG......C...TGT.....C.A...                            49011495
                            \                                                   
                            |                                                   
                            G
1        60077910   .....G..CA....G.....TGT.....                                  60077882
                            \                                                   
                            |                                                   
                            G
1        67170792   AG.A..A..G......C.....T..                                     67170816
1        149626438  A.....                                                        149626433
1        179634940  AG....GG.G.....C...                                           179634922
1        214969425  AG....GG.G.....C...                                           214969407
1        247052846  AG....GG.G.....C....TGA.....                                  247052819
1        266540844  AG....GG.G......C..                                           266540862
1        300743817  AG....AG.GT........                                           300743799
1        311843094  AG....AG.G.....C...                                           311843112
1        312139936  AGT...A..G.C.........GT.....                                  312139963
1        318892186  AG....AG.G.....A...                                           318892168
1        353756730  ...C..AG.A..........                                          353756749
1        362960949  AG....AG.G.....C...                                           362960967
1        433703940  AG.....G.G.....C...                                           433703922
1        72760429   AG...TGG.G.........                                           72760447
1        84340753   AG...TGG.G.....C...                                           84340735
1        98479364   AG....GG.G........                                            98479347
1        172131922  ...A.....G............                                        172131944
                            \                                                   
                            |                                                   
                            G
1        178656985  AG....AG.G.....C...                                           178657003
1        208989042  AG...TGG.A.....C...                                           208989024
1        293769034  AG....AG.G.....C....TTC.....                                  293769061
1        337592730  A..                                                           337592732
1        411896060  AG....GG.G.....C..                                            411896077
1        442249008  AG....AG.G......C..                                           442249026
1        459507889  AG...TGG.G...C....                                            459507872
1        187895835  .......                                                       187895841
1        32003414   ........                                                      32003421
1        390552320  ......T..A..........TGA.....                                  390552348
                            \                                                   
                            |                                                   
                            G
1        284778547  A.C..TGG.G.....C....                                          284778566
1        397654942  A.....TG.G........                                            397654959
1        50343373   AG.C.....G......C...--T..........C.GA....C...                 50343328
                                                \                               
                                                |                               
                                              CTA
1        73672275   AG....AG.G........                                            73672292
1        140491054  A..T..G..G.....C..                                            140491071
1        47306732   AG....AG.G........                                            47306715
1        242716315  AG.....G.G.....C..                                            242716332
1        116158365  AG....AG.G.....C....                                          116158346
1        334676722  .........C.......T..                                          334676742
                           \                                                    
                           |                                                    
                           A
1        412417822  AG...AG........                                               412417836
1        116873872  AG....GG.G...A.C....                                          116873891
1        147230195  A...A.A..GT....                                               147230209
1        195897092  AG....AC.G..G...C...                                          195897073
1        51398102   .....T...G......C...                                          51398122
                            \                                                   
                            |                                                   
                            G
1        76065594   A..                                                           76065596
1        286747529  A..CT....G......C..                                           286747511
1        344498195  ....TT...G..........T.T.....CTA......                         344498158
                            \                                                   
                            |                                                   
                            G
1        31718451   AG...TG..G.......                                             31718467
1        168848067  AG....GG.G.......                                             168848051
1        229185027  ....T...                                                      229185034
1        349835058  G.....GG.G......                                              349835043
1        398056762  AG...TT.....T...                                              398056747
1        398146382  AG...TT.....T...                                              398146367
1        9223574    GT...TGG.......                                               9223560
1        56399831   AG....AG.G......                                              56399846
1        432193665  AG....AG.A.....                                               432193651
1        102096944  ...T..A.......T.....T.T......                                 102096974
                                    \                                           
                                    |                                           
                                   TC
1        72571309   AG...TGG.G......                                              72571294
1        10697708   AG...TGG.G.....C....                                          10697727
1        47027076   ......GGC........                                             47027060
1        240782572  AG.....G.G............T.....                                  240782599
1        440685532  AG....AG.G.....C....                                          440685551
1        388348361  AG....A..A.....                                               388348375
1        431281701  AG....A.C.......                                              431281686
1        180270474  A.....T....A..G......                                         180270495
                                    \                                           
                                    |                                           
                                    A
1        128145479  AG...AGG.G.....C....                                          128145460
1        62646671   AG....GG.G.....                                               62646685
1        68939556   ...C.TAG.G......                                              68939541
1        316451941  .........A......                                              316451925
                             \                                                  
                             |                                                  
                             C
1        58036313   AG....GG.G.....                                               58036327
1        322413207  A..C.T...G......                                              322413192
1        369088303  AG....AG.G.....                                               369088317
1        455114350  AG....GG.G.....C....                                          455114369
1        3700201    AG....A..G.....                                               3700215
1        58090036   AG....A.CC......                                              58090021
1        70869716   AG....GG.G.....C....TGC.....                                  70869743
1        123208638  AG....AG.G.....C....                                          123208657
1        293074285  AG....AG.G.....                                               293074271
1        303706042  AG.....G.G.....                                               303706056
1        406104968  -.....A..G...........                                         406104949
1        431732591  AG.......GT....                                               431732605
1        28554878   ........                                                      28554885
1        303832392  ......                                                        303832397
1        129216211  AG....A..G.....                                               129216197
1        298745066  AG....                                                        298745071
1        303678374  A..C.T..--......C...TTT.....CTA.....                          303678341
1        154552430  AG....GG.G.....                                               154552444
1        118251121  ...T..                                                        118251116
1        118485036  A..C..AG.A..T...C...                                          118485055
1        212578747  AG....AG.G....GA.....                                         212578727
1        440886326  AG....GG.G.....                                               440886312
1        133550887  A.....                                                        133550892
1        43483356   A.....AG.G.........                                           43483374
1        36338542   AG...TGG.C..........                                          36338561
1        140395520  A..C..AGAG......C...                                          140395501
1        329906507  TG.A..A..G......C...                                          329906488
1        135900967  AG....AG.G......C...                                          135900986
1        239808513  AG....GG.G.....C....                                          239808494
1        239813237  A.....AG.G.....C....                                          239813218
1        339820105  G.....AG........C.....                                        339820126
1        377079164  AG....AG.G.....C....                                          377079183
1        143595351  A.....GG.G.....C....                                          143595332
1        269524926  AG....GT.G.....C....                                          269524907
1        335979146  A..                                                           335979148
1        373247235  AG....AG.G..T..C....                                          373247216
1        435233405  A.....GG.G.....C....                                          435233424
1        447074714  AG....GG.G..........                                          447074695
1        451186567  AG.......C.....C..                                            451186584
1        12474840   AG....GG.G.....C....                                          12474859
1        27637354   AG....GG.G.....C....                                          27637373
1        66926659   A..A..AG.......C....                                          66926640
1        78045378   .........G......                                              78045362
                            \                                                   
                            |                                                   
                            G
1        96289469   AG.C.....G...                                                 96289481
1        183666655  AGA...AG.G......C...                                          183666636
1        280627797  AG...TGG.G.....A....                                          280627778
1        287465960  AG....AG.G.....C....                                          287465941
1        381586097  AG....GG.G.....C....                                          381586078
1        412881977  AG...TGG.G.....C....                                          412881958
1        418547996  AG....AG.G.....C....                                          418547977
1        72791110   .....T..                                                      72791117
1        61556316   .-......                                                      61556322
1        238469223  TG....A.AG..........                                          238469204
1        366834988  AG....AG.G..........                                          366835007
1        281821088  A.....AT.G.....C....                                          281821069
1        145977927  AG.A...G.G.....C....                                          145977946
1        163218973  AG...TGG.G.....C...                                           163218991
1        254954658  AG...AGG.G.....C....                                          254954639
1        420579776  ....T.AT..........                                            420579759
1        109152377  .........A....G.C...                                          109152397
                            \                                                   
                            |                                                   
                            G
1        331981137  T...G....GT.....C...                                          331981157
                            \                                                   
                            |                                                   
                            G
1        432922429  AG....T...A.......                                            432922446
1        193039840  ........C.......C...                                          193039820
                            \                                                   
                            |                                                   
                            G
1        201898880  AG....GG.G..........                                          201898861
1        104787530  ....T...GG......C..                                           104787548
1        337911805  ........CA......C...                                          337911825
                            \                                                   
                            |                                                   
                            G
1        21445501   A..                                                           21445499
1        56724263   .                                                             56724263
1        83313265   ........G.A.....C...TGCA....C.....                            83313299
                                \                                               
                                |                                               
                                G
1        270326641  .T.......G....G....                                           270326660
                            \                                                   
                            |                                                   
                            G
1        418681721  AG...TGG.G.....C....                                          418681740
1        110407481  AG...AA..G.....                                               110407467
1        175907815  A.....TG.G.....C....                                          175907834
1        393151623  AG....GG.G..........                                          393151642
1        432392330  .-......A.......C...                                          432392349
                            \                                                   
                            |                                                   
                            G
1        31458394   ........-A......                                              31458380
1        31930075   ....T...                                                      31930068
1        200997740  AG....AG........                                              200997725
1        302319455  AG...TAG............                                          302319474
1        307830691  AG....AG.G.....C....                                          307830710
1        172818222  AG....AGCA......C...                                          172818203
1        336037406  AG....GG.G.....C....                                          336037425
1        94152381   ....T....A......C...T.A.....CTA...G....                       94152420
                            \                                                   
                            |                                                   
                            G
1        311275999  .-......-G.....A......CA....                                  311275973
                                      \                                         
                                      |                                         
                                      T
1        116804132  AG....GG.G...A.C....                                          116804151
1        327274738  ...C..AG.G......C..                                           327274720
1        65713801   .....                                                         65713797
1        134144168  AG.....C.G.........                                           134144186
1        216196947  AG.A...T.G......C..                                           216196929
1        454427370  A..C.TGG.A.....C...                                           454427388
1        26426938   A..C..G..A......C..                                           26426920
1        452637573  AG.....G.G...G..C...                                          452637554
1        35386278   -.......G.............                                        35386257
                              \                                                 
                              |                                                 
                              G
1        20686901   AG....GG.......C....T.TA....CT....                            20686935
                              \                                                 
                              |                                                 
                              G
1        32628390   A..A..                                                        32628385
1        25058759   .........G..T...C...TGA.....                                  25058731
                            \                                                   
                            |                                                   
                            G
1        364696043  AC....A..G.....C....TGT.....                                  364696070
1        188252720  G..A..A.......                                                188252707
1        290341608  AG....A..G..G...                                              290341593
1        177725759  ....T....G............TA.....                                 177725788
                            \                                                   
                            |                                                   
                            G
1        158291685  ........                                                      158291692
1        328557568  AG....AG.......C....                                          328557547
                             \                                                  
                             |                                                  
                            GC
1        422639021  AG....AG.G.....C....                                          422639002
1        207044282  .........G......C...                                          207044302
                           \                                                    
                           |                                                    
                           A
1        412199437  AG....AG.G.....C....                                          412199456
1        436181265  ........GG......C...TGT.....                                  436181293
                            \                                                   
                            |                                                   
                            G
1        150036298  AG....A..G.....C......T.....                                  150036325
1        209429713  A.....G..G.....                                               209429727
1        261260872  ....T....G......C...TGA..G.........                           261260909
                            \                   \                               
                            |                   |                               
                            G                  TA
1        332469956  T.....GG........C...TGA.....                                  332469928
                          \                                                     
                          |                                                     
                          T
1        365822516  AG....GG.G..........                                          365822496
                                   \                                            
                                   |                                            
                                   C
1        382962936  ....G....G.....C....TGT.....                                  382962908
                            \                                                   
                            |                                                   
                            G
1        456354297  ........GG......C...                                          456354317
                            \                                                   
                            |                                                   
                            G
1        289824079  ........G.G.....CT....CA....                                  289824051
                                \                                               
                                |                                               
                                A
1        433563580  .......                                                       433563574
1        93690043   .....                                                         93690047
1        41129171   AG.C.....G......C...                                          41129151
                            \                                                   
                            |                                                   
                            G
1        415848487  AG.......G.....C....                                          415848468
1        12133217   A.A...A..G..........                                          12133198
1        98003354   .....A...G....T.C...                                          98003374
                            \                                                   
                            |                                                   
                            G
1        98581206   AG....                                                        98581211
1        291646466  AG....AG.GT.....C...                                          291646485
1        369322099  .........G......C...TGT.....                                  369322071
                            \                                                   
                            |                                                   
                            G
1        375799212  AG....GG.G.....C....                                          375799193
1        12638603   ....G..                                                       12638609
1        406815626  AG....AG........C..                                           406815645
                              \                                                 
                              |                                                 
                              A
1        27736490   A..C..AG.G..........TGT.....                                  27736517
1        188126294  .........G......C..                                           188126275
                            \                                                   
                            |                                                   
                            G
1        259438780  AG....AG........                                              259438795
1        287034455  A.....AG..T.G.......                                          287034474
1        311275074  AG.......G....                                                311275061
1        330322630  AG..A.A..G......C...                                          330322611
1        337880867  .........G......C...                                          337880847
                            \                                                   
                            |                                                   
                            G
1        76937222   ......GG............T.......                                  76937250
                          \                                                     
                          |                                                     
                          T
1        272412703  .....A...A.A....A...                                          272412683
                            \                                                   
                            |                                                   
                            G
1        155215685  .....T..                                                      155215678
1        324487421  A..C..                                                        324487416
1        17881128   .G....                                                        17881133
1        279190578  AG.....                                                       279190572
1        388584531  A.....                                                        388584536
1        68481468   AG....                                                        68481463
1        165797446  GG....                                                        165797441
1        57015686   AG....                                                        57015691
1        76883256   GG....                                                        76883261
1        102298254  AG....                                                        102298249
1        243388568  ......T.GG......C.T.TGT.......A...                            243388535
1        314554470  ....A....G.....C....                                          314554450
                            \                                                   
                            |                                                   
                            G
1        448997111  AG....                                                        448997106
1        131261259  A..C..                                                        131261264
1        22648923   A..T..                                                        22648928
1        354525648  ...C..                                                        354525653
1        422979261  ......T.CA......C...                                          422979281
                            \                                                   
                            |                                                   
                            G
1        20140412   G..T..                                                        20140407
1        194488903  G..T..                                                        194488908
1        304500490  AG......C.....                                                304500505
                          \                                                     
                          |                                                     
                         AA
1        416906284  AG....                                                        416906279
1        4231542    ........G.....                                                4231527
                          \                                                     
                          |                                                     
                         AG
1        54930909   AG....                                                        54930904
1        70982681   AG....                                                        70982686
1        133945208  AG....                                                        133945213
1        272499806  AG....                                                        272499811
1        338943999  AG....                                                        338943994
1        407362643  A..C........                                                  407362656
                          \                                                     
                          |                                                     
                         AG
1        28427750   AG....AG.G....                                                28427763
1        31802388   A..C..                                                        31802393
1        65481830   ......T..                                                     65481822
1        271693595  A..C..                                                        271693590
1        298026624  AG....                                                        298026619
1        338330762  A.....                                                        338330757
1        102224869  AG....                                                        102224864
1        335949582  ...A....                                                      335949589
1        24243297   T.A......G......C.....A.....                                  24243270
1        289967480  ........                                                      289967473
1        77915940   .                                                             77915940
1        116471430  ......                                                        116471425
1        169595169  A....                                                         169595173
1        292704635  ....T....G......C...                                          292704655
                            \                                                   
                            |                                                   
                            G
1        28420107   ........                                                      28420114
1        306099901  A.......                                                      306099908
1        28771702   ...A.....                                                     28771710
1        441418666  G....                                                         441418662
1        346156035  ......A.CA..T...C...TGA.....                                  346156008
1        381919000  ......T..A..........                                          381919020
                            \                                                   
                            |                                                   
                            G
1        19988799   A..C....                                                      19988792
1        193256242  ........                                                      193256249
1        330486242  ...A.....G......C..                                           330486261
                            \                                                   
                            |                                                   
                            G
1        28642771   A.A...AG...A..C.C.....T.G....                                 28642743
1        59979076   .........G......                                              59979092
                           \                                                    
                           |                                                    
                           A
1        119066213  T..............                                               119066198
                              \                                                 
                              |                                                 
                              G
1        222857273  A..C..                                                        222857268
1        260066953  ................                                              260066937
                              \                                                 
                              |                                                 
                              G
1        345916821  ........                                                      345916814
1        392588516  T..A....AG......C.....T.A...C.A...                            392588550
                            \                                                   
                            |                                                   
                            G
1        422402710  AG....GG.G..........                                          422402729
1        212140108  T........G.....                                               212140123
                            \                                                   
                            |                                                   
                            G
1        395005994  .........G......C...                                          395005975
1        268960704  T.......                                                      268960711
1        330888795  ........G.-.....C....GA....                                   330888770
1        54595071   A..                                                           54595069
1        227477334  .........G.....                                               227477320
1        28699862   ........                                                      28699855
1        54983300   .G.......G.....C....                                          54983320
                            \                                                   
                            |                                                   
                            G
1        58234820   .........G.....C....TGT.....                                  58234848
                           \                                                    
                           |                                                    
                           A
1        95236333   ..                                                            95236332
1        18048223   A..                                                           18048221
1        22746072   ......GG.A......C...                                          22746052
                          \                                                     
                          |                                                     
                          T
1        61017753   ....                                                          61017750
1        113643353  A..                                                           113643355
1        415736811  A..C.....G..........                                          415736830
1        75702031   ...T....CA......C.....A.....                                  75702003
                            \                                                   
                            |                                                   
                            G
1        337855529  ........                                                      337855536
1        195749427  A..                                                           195749429
1        153202026  ....A....G..........TGT.....                                  153201998
                            \                                                   
                            |                                                   
                            G
1        265924488  .....A..                                                      265924481
1        395318513  ........                                                      395318520
1        3810658    ....G..G....                                                  3810669
1        99824863   ........CA......C...                                          99824843
                            \                                                   
                            |                                                   
                            G
1        109986802  A..C........                                                  109986815
                          \                                                     
                          |                                                     
                         AG
1        135767560  ......T..G......C...                                          135767540
                            \                                                   
                            |                                                   
                            G
1        215782136  ........AG......C...TGA.....                                  215782108
                            \                                                   
                            |                                                   
                            G
1        357682782  ....A..T....                                                  357682771
                    \                                                           
                    |                                                           
                    AGGG
1        240416779  ........                                                      240416772
1        263434993  A..                                                           263434995
1        159644306  ....T.A..AA.G...C.....A.....                                  159644278
                            \                                                   
                            |                                                   
                            G
1        414747217  A..                                                           414747215
1        68327551   .T.A..GG.G..........                                          68327570
                    \                                                           
                    |                                                           
                    AGGA
1        267075052  .........G......C..                                           267075071
                            \                                                   
                            |                                                   
                            G
1        96469074   .....                                                         96469078
1        110122628  ......GGC...........T..                                       110122605
                          \                                                     
                          |                                                     
                          T
1        240825999  .........C......C..                                           240826018
                            \                                                   
                            |                                                   
                            G
1        46785014   ......                                                        46785009
1        47456069   T.....TG.G......CT..TGT.....TTA...C...TA.....G....            47456019
                                                      \                         
                                                      |                         
                                                      G
1        129117349  ...CT....G......C...                                          129117369
                            \                                                   
                            |                                                   
                            G
1        317036559  ..........T.....A...                                          317036579
                              \                                                 
                              |                                                 
                              G
1        390206345  A..A..                                                        390206350
1        409792382  ....GT..............                                          409792402
                              \                                                 
                              |                                                 
                              G
1        266143274  .........G..T...C...TGA.....                                  266143246
                            \                                                   
                            |                                                   
                            G
1        327505485  ......                                                        327505490
1        70476139   .........G......C...TGA.....                                  70476111
                            \                                                   
                            |                                                   
                            G
1        222243964  .T...----...........T.T....                                   222243986
1        224989903  ........                                                      224989910
1        431413481  .........G......C...                                          431413501
                            \                                                   
                            |                                                   
                            G
1        175221180  ................C...                                          175221200
                            \                                                   
                            |                                                   
                            G
1        45192672   ........                                                      45192679
1        176828345  T.......C...........T.TC....                                  176828373
                            \                                                   
                            |                                                   
                            G
1        187006143  ........CA......C...TGA.....CT....                            187006177
                            \                                                   
                            |                                                   
                            G
1        144731165  ........CA......C...                                          144731185
                            \                                                   
                            |                                                   
                            G
1        174051122  T........G..........                                          174051102
                            \                                                   
                            |                                                   
                            G
1        316115820  ............T.......T.TA....                                  316115848
                            \                                                   
                            |                                                   
                            G
1        28620700   ........--......C...TGT.....T.A...                            28620734
                          \                                                     
                          |                                                     
                        TGG
1        186566107  ....A....G..........                                          186566127
                            \                                                   
                            |                                                   
                            G
1        47568996   ....G...........C...TGT.....                                  47568968
                              \                                                 
                              |                                                 
                              C
1        174608041  .....                                                         174608037
1        184443535  AG...TGG........                                              184443550
1        193320713  ........CA......C...                                          193320733
                            \                                                   
                            |                                                   
                            G
1        230542130  ........CA..........                                          230542150
                            \                                                   
                            |                                                   
                            G
1        284284344  ...C............C....GT.....                                  284284316
                            \                                                   
                            |                                                   
                            G
1        302077816  ....T...                                                      302077809
1        327845639  ......T..G......C...                                          327845619
                            \                                                   
                            |                                                   
                            G
1        78486157   ......GG.G...C..C....GT.....                                  78486129
                          \                                                     
                          |                                                     
                          T
1        381929801  .........A..T.......TGT.....                                  381929829
                            \                                                   
                            |                                                   
                            G
1        22049358   .........GT.....G...TGT.....C.A...                            22049392
                            \                                                   
                            |                                                   
                            G
1        63941999   A..T..AG.A......C....T...                                     63941975
1        111618524  ......GG.A......C...                                          111618504
                          \                                                     
                          |                                                     
                          A
1        117036094  .........GT.....C...T.CA....                                  117036122
                            \                                                   
                            |                                                   
                            G
1        128234374  .........G......G.....CA..........                            128234337
                            \                   \                               
                            |                   |                               
                            G                 CTA
1        177616708  ....T....G..........                                          177616688
                            \                                                   
                            |                                                   
                            G
1        197867557  ......                                                        197867562
1        249102154  AG....--.G..........                                          249102137
1        366792488  .........G......C..                                           366792469
                            \                                                   
                            |                                                   
                            G
1        48783662   ......T....                                                   48783672
1        89502349   ......AG.A......C...                                          89502329
                       \                                                        
                       |                                                        
                       A
1        121497464  AG....                                                        121497469
1        128012611  ........                                                      128012618
1        223736016  ........                                                      223736009
1        317720810  .........G.....A...                                           317720791
                           \                                                    
                           |                                                    
                           A
1        9771233    .....T..                                                      9771240
1        17745494   ............A..                                               17745511
                          \                                                     
                          |                                                     
                        TGG
1        46539893   A.....G..G......C...                                          46539873
                    \     \                                                     
                    |     |                                                     
                    AG    T
1        96926137   ........AG......C...TGT.....                                  96926165
                            \                                                   
                            |                                                   
                            G
1        99039468   ......                                                        99039473
1        108246878  .........G......C...                                          108246858
                            \                                                   
                            |                                                   
                            G
1        177870307  T........G......                                              177870291
                           \                                                    
                           |                                                    
                           A
1        179265185  .........G......C...                                          179265165
                            \                                                   
                            |                                                   
                            G
1        223831389  ........                                                      223831382
1        271114418  ......AG.G..A...C...                                          271114437
1        337249041  ........CA......C...                                          337249061
                            \                                                   
                            |                                                   
                            G
1        76490311   .........A......C...                                          76490291
                            \                                                   
                            |                                                   
                            G
1        32784357   ................G...                                          32784377
                              \                                                 
                              |                                                 
                              G
1        158973555  .........G..........                                          158973535
                            \                                                   
                            |                                                   
                            G
1        219692168  .........GT.....G.....T.....C.A...G..                         219692205
                            \                                                   
                            |                                                   
                            G
1        260551086  ........                                                      260551093
1        184386946  .........G...........                                         184386967
                            \                                                   
                            |                                                   
                            C
1        222687554  .........G.....                                               222687569
                            \                                                   
                            |                                                   
                            G
1        273127648  .........GG....GC.....                                        273127626
                            \                                                   
                            |                                                   
                            G
1        333524890  .......G.G......C...TGT.....                                  333524862
                          \                                                     
                          |                                                     
                          T
1        384001380  ......T..G......C.....T....                                   384001353
                            \                                                   
                            |                                                   
                            G
1        166730212  T.....TG........C...TGC.....CTA.....                          166730176
                              \                                                 
                              |                                                 
                              G
1        180986901  AG.T...G.A............                                        180986922
1        190406945  .........G......C...                                          190406926
1        331074104  ......                                                        331074109
1        332311189  ........C.......C...TGCA....CT......                          332311225
                            \                                                   
                            |                                                   
                            G
1        28055366   .........G....G.C...                                          28055346
                            \                                                   
                            |                                                   
                            G
1        28530350   -.......AC...........G........                                28530321
                              \                                                 
                              |                                                 
                              G
1        73983350   .........G......C...                                          73983330
                            \                                                   
                            |                                                   
                            G
1        101590359  .........G.....C....TGT.....                                  101590387
                            \                                                   
                            |                                                   
                            G
1        109309342  ......T..                                                     109309350
1        110914813  ................G...                                          110914793
                            \                                                   
                            |                                                   
                            G
1        120382633  .T.......G......C...                                          120382613
                            \                                                   
                            |                                                   
                            G
1        298906654  ............                                                  298906640
                          \                                                     
                          |                                                     
                        TGG
1        347159415  ........                                                      347159408
1        380552105  ........CA..........T.T.....                                  380552133
                            \                                                   
                            |                                                   
                            G
1        389770723  ...A.....G......C...T.A.....                                  389770696
1        27565384   ......                                                        27565389
1        69132906   ......T.G.G.....C...TGA.....                                  69132878
                                \                                               
                                |                                               
                                G
1        106874706  .........G......C...                                          106874686
                            \                                                   
                            |                                                   
                            G
1        119745569  ........                                                      119745562
1        132498921  ........                                                      132498928
1        202154336  .........G..........T.A.....                                  202154364
                            \                                                   
                            |                                                   
                            G
1        212477099  ........C.......C...TGT.......A......                         212477062
                            \                                                   
                            |                                                   
                            G
1        272454790  ......T..AT.....C...                                          272454810
                            \                                                   
                            |                                                   
                            G
1        384766761  .........A......C...T.A.T...                                  384766733
                            \                                                   
                            |                                                   
                            G
1        394635104  ........                                                      394635111
1        461378192  ....T...                                                      461378199
1        39598731   ....G..G.G.....C....                                          39598712
1        41228933   ........C.T.........                                          41228953
                            \                                                   
                            |                                                   
                            G
1        64651067   ........C.......                                              64651083
                            \                                                   
                            |                                                   
                            G
1        88980640   ....TG...G....G.....                                          88980620
                            \                                                   
                            |                                                   
                            G
1        113819563  ................C...TGT.....                                  113819535
                          \                                                     
                          |                                                     
                          T
1        292022048  .........G.....CC...T..A....                                  292022076
                            \                                                   
                            |                                                   
                            G
1        416342606  ....G...G.G.........                                          416342625
1        21318154   ........CA......C...                                          21318174
                            \                                                   
                            |                                                   
                            G
1        66012686   ........AG.....-.....T......                                  66012658
                            \              \                                    
                            |              |                                    
                            G              T
1        89897144   ..........T.....C...                                          89897124
                            \                                                   
                            |                                                   
                            G
1        122368059  .......G.G..........                                          122368079
                           \                                                    
                           |                                                    
                           G
1        148417809  ..........G.....                                              148417793
                            \                                                   
                            |                                                   
                            G
1        224772192  ........                                                      224772185
1        231307338  ........CA...A..C.....                                        231307316
                            \                                                   
                            |                                                   
                            G
1        272368035  G..T..AG.G......C...T.T.....                                  272368062
1        274108588  ........AC....G.C...                                          274108607
1        292586282  ......                                                        292586277
1        346262983  .........G.....C....TGC.....                                  346262955
                            \                                                   
                            |                                                   
                            G
1        354338754  ........                                                      354338747
1        359127602  ....G..........C....TGT.....                                  359127630
                              \                                                 
                              |                                                 
                              G
1        412382309  ....A....G..........                                          412382289
                            \                                                   
                            |                                                   
                            G
1        23453818   ........AG.....GCT....A..........C...                         23453857
                            \                  \ \                              
                            |                  | |                              
                            G                  G G
1        29243508   ........                                                      29243515
1        31897660   .....                                                         31897664
1        76467215   ....A....G.....C.....GT.....                                  76467243
                            \                                                   
                            |                                                   
                            G
1        110681787  .........                                                     110681779
1        134446607  ........                                                      134446600
1        145520038  .......TC.A....                                               145520052
1        260400813  ........                                                      260400820
1        311967901  T.......                                                      311967894
1        347734170  ........C.T.........TGA.....                                  347734198
                            \                                                   
                            |                                                   
                            G
1        393696804  ........                                                      393696811
1        394470540  ....T...                                                      394470547
1        395884732  ....A....G..........TGT.....                                  395884760
                            \                                                   
                            |                                                   
                            G
1        397310744  ........                                                      397310751
1        4883888    ....T....G.....C....TGA.....                                  4883860
                            \                                                   
                            |                                                   
                            G
1        6605066    ....T....G.....C....TGC.....                                  6605094
                            \                                                   
                            |                                                   
                            G
1        44546026   .....                                                         44546022
1        69971773   .....T..C.......                                              69971789
                            \                                                   
                            |                                                   
                            G
1        72843195   ......GG.G......C...                                          72843215
                          \                                                     
                          |                                                     
                          T
1        75358786   ........CC......C...                                          75358766
                            \                                                   
                            |                                                   
                            G
1        79673880   ........CA............A..T..                                  79673852
                            \                                                   
                            |                                                   
                            G
1        93897998   T..A.....G.....                                               93898013
                            \                                                   
                            |                                                   
                            G
1        99675675   ......T.........A...                                          99675655
                             \                                                  
                             |                                                  
                             C
1        110578986  ....A...C.......                                              110579002
                            \                                                   
                            |                                                   
                            C
1        125104991  ....A....G.....C....TGT.....                                  125105019
                            \                                                   
                            |                                                   
                            G
1        149194317  .........A......                                              149194301
                            \                                                   
                            |                                                   
                            G
1        201574895  T.......C.......C...                                          201574915
                            \                                                   
                            |                                                   
                            G
1        228334745  .......                                                       228334739
1        228997501  .........G......C.T......                                     228997527
                           \             \                                      
                           |             |                                      
                           A             T
1        267732611  ....G....G.....C....TGT.....                                  267732583
                             \                                                  
                             |                                                  
                             C
1        287794881  .......G.G.....C....                                          287794862
1        288272622  ......A..                                                     288272630
1        310846078  ..A.......                                                    310846069
1        330933916  ......GGC.......C...TGC.....                                  330933944
                          \                                                     
                          |                                                     
                          T
1        345775750  ...A..G..G..........TG......                                  345775722
                          \                                                     
                          |                                                     
                          T
1        348756222  .....TGG.G.....C....TGT.....                                  348756249
1        362070843  ........CA......C...TG.....TC....                             362070876
                            \                                                   
                            |                                                   
                            G
1        363704369  ....A....G..........T.CA....                                  363704397
                            \                                                   
                            |                                                   
                            G
1        392905533  ....A....G.....C....TGT.....                                  392905505
                            \                                                   
                            |                                                   
                            G
1        397898097  ....A....G.....C..                                            397898079
                            \                                                   
                            |                                                   
                            G
1        404843734  ....A...............TGT.....                                  404843762
                              \                                                 
                              |                                                 
                              G
1        16913063   ......                                                        16913068
1        42330805   .....                                                         42330801
1        50924575   ........                                                      50924582
1        59632740   ........CC......C...                                          59632760
                            \                                                   
                            |                                                   
                            G
1        75882125   ........                                                      75882118
1        78941473   ..........T....CC...TGA.....                                  78941445
                            \                                                   
                            |                                                   
                            G
1        99111829   .........G......C...TGT.....                                  99111801
                            \                                                   
                            |                                                   
                            G
1        115541594  ...A....                                                      115541601
1        117607589  ........                                                      117607596
1        138930799  ....T....G......C...                                          138930819
                            \                                                   
                            |                                                   
                            G
1        155709605  ........--......C....GA..T..CT......                          155709641
                          \                                                     
                          |                                                     
                        TGG
1        156718847  AG....                                                        156718842
1        165995899  ......G.CA....G.C...TGT......                                 165995870
                         \                                                      
                         |                                                      
                         T
1        189793856  .-.....                                                       189793861
1        197607082  ........                                                      197607089
1        266503081  ...A.....G......C...T......                                   266503108
                            \                                                   
                            |                                                   
                            G
1        267013011  ......T..A......C....GT.....CT....G..                         267012974
                            \                                                   
                            |                                                   
                            G
1        272137628  .........A..........                                          272137648
                            \                                                   
                            |                                                   
                            G
1        276197451  ....GA..G.AC....C...TGT.....                                  276197478
1        310947447  ....A..........C....                                          310947427
                            \                                                   
                            |                                                   
                            G
1        326219666  .........G.......T..TGT.....                                  326219695
                            \                                                   
                            |                                                   
                           GG
1        336947035  ....G..........C....TGC.....                                  336947063
                              \                                                 
                              |                                                 
                              G
1        411684716  ......                                                        411684711
1        18329076   .......C......G..                                             18329058
                       \                                                        
                       |                                                        
                      CT
1        19858619   ............                                                  19858633
                          \                                                     
                          |                                                     
                        TGG
1        54717874   .........G......                                              54717858
                            \                                                   
                            |                                                   
                            G
1        56715716   ...C..G..G..........                                          56715696
                          \                                                     
                          |                                                     
                          T
1        69134303   ........                                                      69134296
1        71345331   -...A...G.............CA....                                  71345304
                              \                                                 
                              |                                                 
                              G
1        75680410   .........G......C...                                          75680430
                            \                                                   
                            |                                                   
                            G
1        88002786   ....A...C......C.....CT......                                 88002755
                            \                                                   
                            |                                                   
                          GTG
1        121095209  ....A....G.....C....TGC.....                                  121095237
                            \                                                   
                            |                                                   
                            G
1        123946158  A.......                                                      123946165
1        124999442  ........                                                      124999449
1        130959383  ................                                              130959367
                            \                                                   
                            |                                                   
                            G
1        180473087  ....A....G.....                                               180473072
                            \                                                   
                            |                                                   
                            G
1        194046508  ........                                                      194046501
1        194417301  ....A....G.....C...                                           194417282
                            \                                                   
                            |                                                   
                            G
1        211510294  ....T...G.......C...                                          211510275
1        215905431  ........                                                      215905438
1        232540081  ......G.CA.......T....T...                                    232540107
                          \                                                     
                          |                                                     
                          T
1        250050375  ........CA......A.....T.....                                  250050403
                           \                                                    
                           |                                                    
                           A
1        265690106  .........G.....                                               265690091
                            \                                                   
                            |                                                   
                            G
1        269606872  ........                                                      269606879
1        310294012  T.....TG.A......C....                                         310293991
                             \                                                  
                             |                                                  
                             C
1        311200647  .........A..........                                          311200671
                            \                                                   
                            |                                                   
                        GTGAG
1        317239088  ....A....G.....C....                                          317239068
                            \                                                   
                            |                                                   
                            G
1        324875310  ....G..T.G.....C....                                          324875329
1        356140156  ........CAG.....C....GT.....                                  356140128
                            \                                                   
                            |                                                   
                            G
1        363556684  ....G..G.G.....C....TGC.....                                  363556657
1        363680444  ........CA......C...TGT.....                                  363680472
                            \                                                   
                            |                                                   
                            C
1        367935182  .......                                                       367935176
1        374982128  .....A..                                                      374982121
1        386485243  ........                                                      386485236
1        388260396  ...CA....G..........                                          388260416
                            \                                                   
                            |                                                   
                            G
1        390190060  ......G.CG....G.....TGT.....                                  390190032
                          \                                                     
                          |                                                     
                          T
1        394156573  ....A..GG.G....C....TGA.....                                  394156546
1        421555110  .......C........                                              421555126
                              \                                                 
                              |                                                 
                              G
1        452950911  ....A....G..G..C....TGT.....                                  452950939
                            \                                                   
                            |                                                   
                            G
1        458949487  ......AG.G.....C....                                          458949468
1        50199543   .........G......C..TTGT.....C.A.TA......                      50199503
                            \                                                   
                            |                                                   
                            G
1        57219589   ....----.G..T.......T.T.....                                  57219566
1        66283566   ....T....G..G...C.....A......TA.....                          66283602
                            \                                                   
                            |                                                   
                            G
1        96256343   ...T....C.......C...                                          96256363
                            \                                                   
                            |                                                   
                            G
1        130260366  ....G...........C...                                          130260386
                              \                                                 
                              |                                                 
                              G
1        251709573  ....A....G..........                                          251709593
                            \                                                   
                            |                                                   
                            G
1        47047600   ........C.......C...                                          47047580
                            \                                                   
                            |                                                   
                            G
1        61048811   ......TG.....A..C...TG......                                  61048839
                             \                                                  
                             |                                                  
                             C
1        121705219  ..A.....G......                                               121705205
1        201586046  T.......                                                      201586039
1        37950750   ........                                                      37950743
1        45551429   ....G...-G.....AC...TGT.....                                  45551455
1        194535366  .....GT.CA......C.....CA....                                  194535394
                            \                                                   
                            |                                                   
                            G
1        262921130  ......GG.G............A....                                   262921157
                          \                                                     
                          |                                                     
                          T
1        350377344  .........G......C...                                          350377364
                            \                                                   
                            |                                                   
                            G
1        361964689  ...A.....A..........T.TT....                                  361964661
                            \                                                   
                            |                                                   
                            G
1        417896259  .........G......C....                                         417896280
                            \                                                   
                            |                                                   
                            C
1        450730318  .....TG..GTG........                                          450730299
1        460830468  T.......A.......C...TG.....                                   460830441
                            \                                                   
                            |                                                   
                            G
1        30664679   A.....                                                        30664674
1        38244007   .T......                                                      38244000
1        44647673   .........A......                                              44647657
                           \                                                    
                           |                                                    
                           T
1        48623540   ....A....G......C...T.CA....                                  48623512
                            \                                                   
                            |                                                   
                            G
1        49226612   ........CA..........TGA.....                                  49226584
                            \                                                   
                            |                                                   
                            G
1        60842158   ........                                                      60842165
1        96664272   ........                                                      96664265
1        128615059  ........                                                      128615066
1        227280653  .......                                                       227280647
1        246214816  .........G......C..                                           246214835
                            \                                                   
                            |                                                   
                            G
1        301796977  .........A......C...TG......                                  301797005
                            \                                                   
                            |                                                   
                            G
1        30721862   ......                                                        30721867
1        37994694   ........GG.....-....T.A....                                   37994668
                            \                                                   
                            |                                                   
                            G
1        55266611   ....T..............                                           55266592
                              \                                                 
                              |                                                 
                              G
1        98565368   ....T....G...A........TA....                                  98565396
                            \                                                   
                            |                                                   
                            G
1        165802415  ................                                              165802431
                            \                                                   
                            |                                                   
                            G
1        262686127  ......                                                        262686122
1        302099158  .......                                                       302099164
1        312036038  ......GC.G......C...                                          312036018
                          \                                                     
                          |                                                     
                          T
1        324252977  .........A......G...                                          324252957
                             \                                                  
                             |                                                  
                             C
1        344075778  ......                                                        344075783
1        347057652  ........                                                      347057659
1        347832197  ......T.CC......C...                                          347832177
                            \                                                   
                            |                                                   
                            G
1        352180421  .........A......C...                                          352180401
                           \                                                    
                           |                                                    
                           G
1        362663991  ....G..TGA..........TGT.....                                  362663964
1        369683043  ....G....G.....C....                                          369683062
1        400812357  ........C.......                                              400812373
                           \                                                    
                           |                                                    
                           A
1        433630375  .......-.G.A..C.C...T.T.....                                  433630401
1        435626011  ....A....G.....C....T.T.....                                  435626039
                            \                                                   
                            |                                                   
                            G
1        437051630  ...T.....G......C...                                          437051649
1        29652520   ....G...G.G..C......                                          29652500
                                \                                               
                                |                                               
                                A
1        30105124   ..............                                                30105140
                          \                                                     
                          |                                                     
                        TGG
1        31132035   ....A...........C..                                           31132016
                            \                                                   
                            |                                                   
                            G
1        47837962   ........                                                      47837955
1        65249411   .........GG.....CT..TG......                                  65249439
                           \                                                    
                           |                                                    
                           A
1        69424234   A..                                                           69424232
1        159558297  ....G..........C....                                          159558277
                              \                                                 
                              |                                                 
                              G
1        177829950  ........                                                      177829943
1        178397905  ....G..G.G.....C....TGC.....                                  178397878
1        179674862  ...T.....G......C...TGA.....                                  179674890
                            \                                                   
                            |                                                   
                            G
1        186251241  .........A......C...                                          186251221
                            \                                                   
                            |                                                   
                            G
1        200922673  ........                                                      200922666
1        223498084  .....TGG.G.....C..                                            223498101
1        233727762  T...T....G..........TGT.....C.A...                            233727728
                            \                                                   
                            |                                                   
                            G
1        255099104  ........CA..........                                          255099084
                            \                                                   
                            |                                                   
                            G
1        311425709  ........                                                      311425716
1        338170723  .....T...CA.....C...T.......                                  338170750
1        342591767  .........G......                                              342591783
                           \                                                    
                           |                                                    
                           A
1        388913280  ....G.GGGG.....C....TGC.....                                  388913253
1        426014157  ....AT...G...........GT.....                                  426014185
                             \                                                  
                             |                                                  
                             C
1        441329819  .....T..                                                      441329812
1        455670001  ....G....G.....C....                                          455670021
                            \                                                   
                            |                                                   
                            G
1        31509837   T..C....AG..........                                          31509857
                            \                                                   
                            |                                                   
                            G
1        44676248   ...T.....G.........T..                                        44676270
                            \                                                   
                            |                                                   
                            G
1        49264752   ........                                                      49264759
1        51853308   ...AT....G......                                              51853292
                            \                                                   
                            |                                                   
                            G
1        57906779   T.......CA......C...                                          57906759
                            \                                                   
                            |                                                   
                            G
1        66368994   A.....AG.G......C...                                          66369013
1        68344037   ....T....G.....C....TGC.....                                  68344065
                            \                                                   
                            |                                                   
                            G
1        68991583   ....A...CG......C...TGT.....                                  68991555
                            \                                                   
                            |                                                   
                            G
1        74389178   ........CA......C...                                          74389198
                            \                                                   
                            |                                                   
                            G
1        188652352  T........G......C...                                          188652372
                            \                                                   
                            |                                                   
                            G
1        232859548  .........G......C...                                          232859568
                            \                                                   
                            |                                                   
                            G
1        319913954  ......GG.G..T.......TGT.....                                  319913926
                          \                                                     
                          |                                                     
                          T
1        355898540  ........AA......C...                                          355898560
                            \                                                   
                            |                                                   
                            G
1        356611327  .....T..                                                      356611334
1        365114444  ...A....--G.........TGT.....                                  365114419
1        367282342  ....G....G.....C.....                                         367282363
                            \                                                   
                            |                                                   
                            G
1        389964297  ........                                                      389964290
1        414248942  ...A.T..G...........                                          414248923
1        421509599  ........CA..........TGT.....                                  421509571
                            \                                                   
                            |                                                   
                            G
1        442503496  .........G......C..                                           442503477
                            \                                                   
                            |                                                   
                            G
1        450414341  .........AT.....C.C.T.T.....                                  450414369
                           \                                                    
                           |                                                    
                           G
1        62933254   ........                                                      62933261
1        33841874   ....G....G.....C....TGC.....                                  33841902
                            \                                                   
                            |                                                   
                            G
1        326260033  .........G......CT...GT.....                                  326260005
                            \                                                   
                            |                                                   
                            G
1        345697519  ....G................                                         345697498
                              \                                                 
                              |                                                 
                              G
1        36006373   ........                                                      36006366
1        388953965  ....G....G.....C....                                          388953945
                            \                                                   
                            |                                                   
                            G
1        75335275   ........C.....G.C...                                          75335255
                            \                                                   
                            |                                                   
                            G
1        102231416  .T.......G......G...T.TA....                                  102231388
                            \                                                   
                            |                                                   
                            G
1        189646911  ........                                                      189646904
1        258869919  ........                                                      258869926
1        68877542   .........A......C...                                          68877562
                             \                                                  
                             |                                                  
                             C
1        70305497   ........GG......C...T.......                                  70305525
                            \                                                   
                            |                                                   
                            G
1        137162817  .....................                                         137162838
                            \                                                   
                            |                                                   
                            G
1        256799873  ......                                                        256799868
1        23799516   A.....GG.G..........                                          23799497
1        97566888   ....T....G.........                                           97566869
                            \                                                   
                            |                                                   
                            G
1        119529674  A..T........                                                  119529686
                           \                                                    
                           |                                                    
                           T
1        155668453  ...A....                                                      155668460
1        301814086  ...A.....G........                                            301814104
                            \                                                   
                            |                                                   
                            G
1        347084212  ......                                                        347084217
1        49949732   A...............--........                                    49949709
1        61350408   ................C...TGA.....                                  61350380
                            \                                                   
                            |                                                   
                            G
1        225461521  ....                                                          225461524
1        269678799  ...T....                                                      269678792
1        120435045  ....T...AA........                                            120435027
                            \                                                   
                            |                                                   
                            G
1        166555550  .........AT.....C.....T.....                                  166555522
                            \                                                   
                            |                                                   
                            G
1        89450804   .........G.....                                               89450789
                            \                                                   
                            |                                                   
                            G
1        69778671   ..A...AG.G....                                                69778658
1        354702878  .........G......C...                                          354702898
                            \                                                   
                            |                                                   
                            G
1        451291914  .........G......C...                                          451291894
                            \                                                   
                            |                                                   
                            G
1        331078235  T.......                                                      331078228
1        58889320   AG....                                                        58889315
1        187291214  ......                                                        187291219
1        300755388  ........                                                      300755395
1        407320006  ....G...........                                              407319990
                              \                                                 
                              |                                                 
                              G
1        129967740  .....T...A......C....                                         129967719
                            \                                                   
                            |                                                   
                            G
1        368691201  .....A...G....G.......CC....                                  368691173
                            \                                                   
                            |                                                   
                            G
1        407748587  .........G......C...                                          407748607
                            \                                                   
                            |                                                   
                            G
1        424698361  ........CA......C...                                          424698341
                           \                                                    
                           |                                                    
                           A
1        32570539   .........GT.........                                          32570559
                            \                                                   
                            |                                                   
                            C
1        68887190   AG....GG.G......C...                                          68887209
1        79470847   ......                                                        79470842
1        198326997  ....G.AG.G.....C....TGT.....                                  198326970
1        220361907  .......CG..A....C...TGT.....C.A...G..                         220361870
                                 \                                              
                                 |                                              
                                 T
1        323828404  ........CA......C...                                          323828384
                            \                                                   
                            |                                                   
                            G
1        373136907  .........G..........T.T.....                                  373136879
                            \                                                   
                            |                                                   
                            G
1        35470432   ....G.T.CA......C...TG.A....C.A...                            35470466
                            \                                                   
                            |                                                   
                            G
1        80035288   ........                                                      80035295
1        154094068  .........G..........                                          154094048
                            \                                                   
                            |                                                   
                            G
1        362251623  ........                                                      362251616
1        374275481  .........G.....C......                                        374275459
                       \                                                        
                       |                                                        
                       T
1        143761658  .........G.....C...                                           143761677
                            \                                                   
                            |                                                   
                            G
1        261075560  .-....A..G......G.....                                        261075580
1        306047694  ........                                                      306047701
1        229520356  AG...TG..G..T...C...                                          229520337
1        337581468  ....T....A..........                                          337581448
                            \                                                   
                            |                                                   
                            G
1        169880602  AG....G.--......C...TGC.....                                  169880627
1        224449469  ....A...GG......C...                                          224449489
                            \                                                   
                            |                                                   
                            G
1        439869388  ....G..G.G..........                                          439869369
1        98025032   ........C.......C.....TA....                                  98025004
                            \                                                   
                            |                                                   
                            G
1        379128278  .........A......C...                                          379128258
                           \                                                    
                           |                                                    
                           A
1        325793098  ........CA....G.....TGT.....CT....                            325793132
                            \                                                   
                            |                                                   
                            G
1        118915072  ......                                                        118915077
5        281826867  A....AGG.G.....C....                                          281826886
5        70438227   A..T..AG.G..T...G...                                          70438246
5        74977415   A..                                                           74977417
5        231493479  A..T.TA.CA......C...                                          231493498
5        157851912  A..C..AG.G.....                                               157851898
5        65944839   A...                                                          65944842
5        221780160  A..                                                           221780162
5        240274096  .                                                             240274096
5        141262990  A.....AGC.......C..T...C..C.....TC....                        141262953
5        194738977  T.......C.......                                              194738993
                            \                                                   
                            |                                                   
                            G
5        17699218   A..C..AGCA......C...TG......CTA.....                          17699183
5        5371041    .....A..                                                      5371034
5        264929707  AG....AG.G.....C....TGT.....CTA.....                          264929672
5        114839924  AG....AG.G..G...C...TGT.....                                  114839897
5        211514830  AGA...T..G......C...TGT.....                                  211514803
5        25312723   AG...TGG.GT.........TGA.....CTA.....                          25312688
5        116697091  AG....AG.G.....C....TGC...........                            116697126
                                               \                                
                                               |                                
                                              CT
5        202931493  AG....GG.G.....C....T.C.....CTA.....                          202931528
5        259104590  A.....TG.G.....C....TTT.....CTA.....                          259104625
5        30723966   AG...TG..G..........TGT.....CTA.....                          30724001
5        82472218   A.AT..AG.A......C...TGT.....                                  82472191
5        229541976  A.....-.........C...TG......                                  229541950
5        229548583  A.....-.........C...TG......                                  229548557
5        226099148  AG....AG.G.....C....TGT.....C.A...                            226099115
5        2815422    AG....GG.G.....C.G..TGC.....C.A...                            2815455
5        101228365  AG....A.CG.....C....TGC.....C.A...                            101228332
5        132465177  AG...TGG.G.....C....TGA.....C.A...                            132465144
5        244657548  AG....TG.G.....C....TGA.....C.A...                            244657581
5        149853401  AG....AG.G.....C....TGT.....C.A...                            149853434
5        80886209   AG....GG.G.....C....TGT.....C.A...                            80886176
5        143567249  AG....GG.G.....C....TGT.....CT....                            143567282
5        257859341  A..T..                                                        257859346
5        75450866   ........                                                      75450859
5        194121831  ....T...                                                      194121824
5        85841532   .........AT.....C...                                          85841512
                            \                                                   
                            |                                                   
                            G
5        242424329  ...T..AG...C...A....A.TA....                                  242424356
5        110550910  ...C.....G......C...                                          110550890
                            \                                                   
                            |                                                   
                            G
5        113826825  .........G......C...                                          113826805
                         \                                                      
                         |                                                      
                         T
5        30422353   ........CA......C....                                         30422332
                            \                                                   
                            |                                                   
                            G
5        58295053   ........CA......C...                                          58295033
                            \                                                   
                            |                                                   
                            G
5        195201394  ......                                                        195201389
5        241628976  .........                                                     241628984
5        256350935  A....TAGC.T....CCA....TA........                              256350966
5        36295367   ......                                                        36295372
5        86637836   A..T..A..G.........                                           86637818
5        165982296  .........G..........                                          165982276
                            \                                                   
                            |                                                   
                            G
5        214109332  .........G.......T..                                          214109312
                            \                                                   
                            |                                                   
                            G
5        275345929  AG....AG.G.....C....TGT.....C.A...                            275345896
5        6453559    A....TGG.GT.....C...T.CA....C.A...                            6453526
5        62592540   AG....G..G..T..C....TGT...T..TA...C..........                 62592494
                                                     \                          
                                                     |                          
                                                    CG
5        78431735   A..C.TGG.C......C...TGT.....C.A...                            78431768
5        79573106   A..C..AG.GT.....C...                                          79573087
5        139270594  A..T..A.CA......C.....C..T..T.A...                            139270561
5        4020355    AG....GG.G...C.C....TGT.....C.A...                            4020388
5        100488097  A.T....                                                       100488103
5        255748553  A..C..AT....G......TTG.....T..A..                             255748521
5        133733882  A....TA..G...C..                                              133733867
5        86004969   ........CC......C...T.T.....C.A...                            86005003
                            \                                                   
                            |                                                   
                            G
5        104037891  A.AT..A..A.C....C...                                          104037872
5        212798220  .........A.....CCT..T....A..                                  212798248
                             \                                                  
                             |                                                  
                             C
5        48873305   A..T..AG.G...A..C..                                           48873287
5        202119316  A..                                                           202119314
5        256111027  ........CA......C....                                         256111048
                            \                                                   
                            |                                                   
                            G
5        247650378  ........CA..........                                          247650358
                           \                                                    
                           |                                                    
                           A
5        255750240  A.A...                                                        255750245
5        82427079   ........                                                      82427072
5        214871630  .......                                                       214871624
5        256732983  AG..T.GG.G.....C......C...                                    256733008
5        137751386  ...A....                                                      137751379
5        12519102   AG....A..G.....C....TGT.....                                  12519129
5        221293321  ........CA......C..T.GT.....                                  221293293
                           \                                                    
                           |                                                    
                           A
5        239595936  ......GG........C...T..                                       239595959
                          \                                                     
                          |                                                     
                          T
5        64964338   .........G......                                              64964354
                           \                                                    
                           |                                                    
                           A
5        117662782  AG....AG.G.....C....TGA.....                                  117662809
5        24182666   AG....AG.G.....C....TGT......                                 24182694
5        99055135   AG...TGG.A..........TGC.....                                  99055108
5        1539841    AG...TGG.G.....C....TGT.....                                  1539814
5        15803250   AG....GG.G.....C.G..TGC.....                                  15803223
5        40313899   AT....GG.G.....C....TGT.....                                  40313872
5        54983848   AG....GC.G.....C....TGT.....                                  54983821
5        81359920   ...A....A...G..                                               81359934
5        154016908  AG...TGG.G.....C....TGA.....                                  154016881
5        184796446  AG...TAG.A..........TGT.....                                  184796419
5        213940024  AG...TGG.G...C......TGT.....                                  213940051
5        3977739    .........G....G.C...                                          3977719
                            \                                                   
                            |                                                   
                            G
5        136451145  AG....A..G.....C....TGT.....                                  136451118
5        19892414   A.....AG.G.....C....TGC.....                                  19892441
5        30020495   AG....AG.G......C...T.CA.....                                 30020523
5        40343835   A.....AG.G.....C....TGA.....                                  40343808
5        167257035  AG....AG.A..........TGC.....                                  167257008
5        226880549  AG.......G.....C....TGC.....                                  226880576
5        247010225  AG.......G.....C....TGC.....                                  247010198
5        103337490  AG....GG.A.....C....TGT.....                                  103337517
5        112170960  AG.....G.G.....C....T.T.....                                  112170933
5        153362055  AG....AG.G.....C....T.T.....                                  153362082
5        153788831  A.....AG.A..G.......TT......                                  153788804
5        205230713  AG....GG.G.....C....TGC.....                                  205230740
5        210545970  ...                                                           210545972
5        3324170    AG....AG.......C....TGT.....                                  3324197
5        21751485   AG....AG.G.....C......T.....                                  21751512
5        30400708   A.....AGGG.....C....TGT.....                                  30400681
5        35337097   ......AG.G.....C....TGT.....                                  35337124
5        47984882   AG....AG.G..........TGT.....                                  47984909
5        97651936   AG....AG.G.....C.T....T.....                                  97651963
5        111502597  AG....T..G..........TGC.....                                  111502624
5        135729677  AG....AG.G..........TGT.....                                  135729704
5        148346656  A.....AG.G.....C....TGT.....                                  148346683
5        234497610  A......T.G.....C.T..TGT.....                                  234497583
5        235405957  T.......                                                      235405950
5        257491430  AG....AG.......C....TGT.....                                  257491457
5        259279227  AG....GG.G.....C....T.T.....                                  259279254
5        265521043  AG.......G.....C....TGC.....                                  265521016
5        274578883  AG....AG.G.....C.....GC.....                                  274578910
5        72351446   A.....GG.G.....C....TGC.....                                  72351419
5        91959863   AG.A.....G.....C....TGC.....                                  91959836
5        170093002  A.AT..AG.......C...TT.T....                                   170093028
5        210728561  A..C..AG.G......C...TGT.....                                  210728588
5        214635824  AG....A..G.....C....TGC.....                                  214635797
5        4596976    AG....GG.G.....C....TGT.....                                  4596949
5        76697239   AG....AG.G.....C....TGC.....                                  76697266
5        206340244  AG....AG.G.....C....TGT.....                                  206340271
5        254277206  AG....AG.G.....C....TGT.....                                  254277179
5        982600     AG.......G.....C....TGT.....                                  982627
5        1872360    AG....AG.G.....C....TGT.....                                  1872387
5        4737538    AG....GG.G..........TGT..........CC..G.T....                  4737492
                                                \                               
                                                |                               
                                              CTA
5        7344569    AG....AG.G.....C....TGC.....                                  7344596
5        7593104    A.....AG.G.....C....TGC.....                                  7593077
5        13757951   AG....AG.G.....C....TGT.....                                  13757978
5        14412601   GG...AG..GA....C....TG......                                  14412628
5        17760866   AG....A.CG.....C....TGC.....                                  17760893
5        22274679   AG....AG.G.....C.T..TGT.....                                  22274652
5        22479662   AG....GG.G.....C....TGC.....                                  22479635
5        24932229   AG....GG.G.....C....TGA.....                                  24932256
5        25082968   AG...TGG.G..........TGC.....                                  25082995
5        31067174   AG....AG.G.....C....TGA.....                                  31067147
5        35976454   AG....AG.G.....C....TGC.....                                  35976427
5        37742764   AG....GG.G.....C....TGC.....                                  37742791
5        43276414   A....TGG.G.....C....T.C.....                                  43276441
5        44301115   AG...TGG.G..........TGA.....                                  44301088
5        44689338   AG....AG.G.....C....TGC.....                                  44689365
5        46009556   TG...TGG.G.....C....TGC.....                                  46009583
5        46543235   A.....GG.G.....C....TGC.....                                  46543208
5        56219672   TG....GG.G.....C....TGC.....                                  56219699
5        56235166   AG....GG.G.....C....TGT.....                                  56235139
5        57393799   A.....AG.G.....C....TGT.....                                  57393826
5        57554387   AG....GG.G.....C.G..TGC.....                                  57554360
5        61565645   A.....AG.G.....C....TGT.....                                  61565618
5        61710936   AG....GG.G.....C....TGC.....                                  61710963
5        63708246   AG..AGGG.G..........T.T.....                                  63708273
5        68611589   AG....GG.G.....C.G..TGC.....                                  68611562
5        68925517   AG....GG.G.....C.G..TGC.....                                  68925490
5        69777088   AG....AG.G.....C....TGT.....                                  69777115
5        84625980   AG....GG.G.....C....TGC.....                                  84626007
5        85075783   AG....AG.G.....C....TGT.....                                  85075810
5        87519244   AG....AG.G.....C....TGC.....                                  87519217
5        91879900   AG....GG.G.....C.G..TGC.....                                  91879873
5        96238565   AG....GG.G.....C....TGC.....                                  96238538
5        98243302   AG....AG.G.....C....TGC.....                                  98243329
5        104862083  AG....GG.G.....C....TGC.....                                  104862110
5        106203273  AG....AG.G.....C....TGC.....                                  106203246
5        109487318  AG....GG.G.....C....TGC.....                                  109487291
5        109817921  AG...TG..G.....C....TGC.....                                  109817894
5        114467804  AG....AG.G.....C....TGC.....                                  114467831
5        117105730  AG....GG.G.....C....TGC.....                                  117105703
5        126017184  AG....AG.G.....C....TGC.....                                  126017211
5        131928722  AG....AG.G.....C....TGC.....                                  131928749
5        132992054  AG....GG.G.....C....TGT.....                                  132992027
5        135385744  AG....GG.G.....C....TGC.....                                  135385771
5        138857568  AG....GG.G.....C....TGC.....                                  138857595
5        139567421  AG....GG.G.....C.G..TGC.....                                  139567448
5        142455761  AG....GG.G.....C....TGC.....                                  142455734
5        143686624  AG....GG.G.....C....TGC.....                                  143686651
5        146125487  AG....TG.G.....C....TGT.....                                  146125460
5        151100049  AG...TGG.G..G.......TGT.....                                  151100076
5        152418409  AG....GG.G.....C....TGC.....                                  152418436
5        156237725  A.....G..G.....C....TGT.....                                  156237698
5        157454622  A....TGG.A.....C....TGC.....                                  157454595
5        161294469  AG....GG.G.....C....TGC.....                                  161294496
5        164754842  AG...TGG.A.....C....T.C.....                                  164754869
5        167386617  AG....AG.A.....C....TGC.....                                  167386644
5        168167400  AG....GG.G.....C....TGT.....                                  168167427
5        170160039  AG....AG.G.....C....TGT.....                                  170160066
5        173354075  AG....G..G.....C....TGC.....                                  173354048
5        181081360  AG....TG.A.....C..G.TG......                                  181081387
5        184990397  AG....AG.G..G..C....TGC.....                                  184990424
5        186028327  AG....AG.GT.........TGC.....                                  186028354
5        190829471  A..TT.AG.......                                               190829485
5        193737402  AG....AG.A.....C....TGC.....                                  193737429
5        195719182  AG....GG.G.....C....TGT.....                                  195719209
5        196497512  AG....G..G.....C....TGT.....                                  196497539
5        196935830  AG....A..G.....C....TGT.....                                  196935857
5        207974889  AG....AG.G.....C....TGT.....                                  207974862
5        208927909  AG....GG.G.....C....TGT.....                                  208927936
5        212616087  A....TGG.G.....C....TGT.....                                  212616114
5        219307874  T....TGG.G..........T.T.....                                  219307847
5        219431379  AG....AG.A.....C....TGC.....                                  219431352
5        220737191  AG....AG.G.....C....TGC.....                                  220737218
5        222600115  AG....AG.G.....C....TGT.....                                  222600088
5        226719617  AG....GG.G.....C....TGC.....                                  226719644
5        227263740  AG....GG.G.......G..TGT.....                                  227263713
5        231171213  AG....GG.G.....C....TGC.....                                  231171240
5        235133858  A......G.G.....C......CA....                                  235133885
5        242700013  AG....GG.G.....C.G..TGT.....                                  242699986
5        261330149  AG....AG.G.....C....TGC.....                                  261330122
5        262253976  AG....AG.G.....C....TGA.....                                  262253949
5        266750841  AG....GG.G.....C....TGC.....                                  266750868
5        272980449  AG...TGG.G..........TGT.....                                  272980476
5        276515876  AG....GG.G.......T..                                          276515895
5        60428723   AG....AC.G.....C....TGT.....                                  60428696
5        70013977   AG....AG.G.....C....TGT.....                                  70014004
5        75675250   A.....AG.G.....C....TGC.....                                  75675223
5        100333657  AG...TGG.G.....C....                                          100333676
5        103923929  AG....GG.G.....C....TGC.....                                  103923902
5        115377471  AG...GG..G..........AGT.....                                  115377498
5        117361144  AG....A..G.....C....TGT.....                                  117361117
5        193681581  AG....AG.G.....C....                                          193681600
5        240772598  AG....AG.G.....C....TGC.....                                  240772571
5        245892532  AG...TGG.G.....C....TGC.....                                  245892505
5        1920557    AG....GG.G.....C....TGT.....                                  1920530
5        12344757   AG....A.GG.....C....TGC.....                                  12344784
5        14091121   AG....GG.G.....C....TGT.....                                  14091148
5        23108233   AG....GG.G.....CC...TGC.....                                  23108260
5        27328173   AG....GG.G.....C.G..TGC.....                                  27328146
5        28481344   AG....AG.A.....C....TGT.....                                  28481317
5        30561760   AG....AG.G.....C....TGC.....                                  30561787
5        30888834   AG....GG.G.....C....TGT.....                                  30888861
5        31470188   AG....GG.G.....C....TGC.....                                  31470161
5        33650038   AG....GG.G.....C....TGT.....                                  33650011
5        35583246   AG....GG.G.....C.G..TGC.....                                  35583219
5        38687940   AG....GG.G.....C.G..TGC.....                                  38687913
5        41298907   AG....AG.G.....C.G..TGC.....                                  41298934
5        42590845   AG....GG.G.....C.G..TGC.....                                  42590872
5        43489048   AG....GG.G.....C....TGC.....                                  43489021
5        43705830   AG....GG.G.....C.G..TGC.....                                  43705857
5        49341237   AG...TGG.G.....C....TGC.....                                  49341210
5        51172913   AG....GG.G.....C.G..TGC.....                                  51172886
5        51663263   AG...TGG.G.....C....TGC.....                                  51663290
5        53020661   AG....AG.G.....C....TGC.....                                  53020634
5        53494513   AG....GG.G.....C.G..TGC.....                                  53494486
5        54386159   AGA...GG.G.....C....TGT.....                                  54386186
5        55152770   AG...TGG.G..........TGC.....                                  55152797
5        55294133   AG....AG.G.....C....TGC.....                                  55294160
5        59032886   AG....AG.G.....C....TGT.....                                  59032913
5        62742691   AG....AG.G.....C....TGT.....                                  62742664
5        63755938   AG....GG.G.....C....TGC.....                                  63755965
5        66323774   AG...TGG.G.....C.....GT.....                                  66323747
5        66615638   AG....GG.G.....C.G..TGC.....                                  66615665
5        72864258   AG....AG.G...A......TGC.....                                  72864285
5        74763410   AG....GG.G.....C.G..TGC.....                                  74763383
5        76119560   AG....AG.G.....C....TGC.....                                  76119533
5        77082391   AG....GG.G.....C....TGC.....                                  77082418
5        77454947   AG....GG.G...C.C....TGC.....                                  77454920
5        77837607   AG....TG.G.....C....T.CA....                                  77837580
5        77994445   AG...TGG.G..........TGT.....                                  77994472
5        78727521   AG....GG.G.....C....T.T.....                                  78727494
5        80631873   AG....AG.G.....C....TGT.....                                  80631900
5        82320210   AG....AG.G.....C....TGT.....                                  82320183
5        83199306   AG..T.GG.G.....C.G..TGT.....                                  83199333
5        83312406   AG....GG.G.....C....TGT.....                                  83312379
5        84405643   AG....GG.G.....C....TGCA....G....CC.A.........                84405595
                                                \                               
                                                |                               
                                              CTA
5        84555809   AG....AG.G.....C....TGC.....                                  84555782
5        84998551   AG...TGG.G.....C....TGT.....                                  84998578
5        88847078   A..T.....G.....C....TGT.....                                  88847105
5        91917709   AG....GG.G.....C.G..TGC.....                                  91917736
5        92241783   AG...TGG.G..G..C....TG......                                  92241810
5        92767612   AG....AG.G..G..C....TGA.....                                  92767585
5        92777825   AG...TGG.G.....C.A..TGT.....                                  92777852
5        93856125   AG....GG.G.....C.G..TGC.....                                  93856098
5        97618832   AG....GG.G.....C.G..TGC.....                                  97618859
5        97906971   AG....AG.G.....C.G..TGC.....                                  97906944
5        99202621   AG....AG.G.....C....TGC.....                                  99202648
5        99938446   AG....AG.G.....C....TGT.....                                  99938419
5        100711421  AG....GG.G.....C.G..TGC.....                                  100711394
5        104060658  AG....GG.G.....C....TGT.....                                  104060685
5        106316926  AG....GG.G.....C....TGC.....                                  106316953
5        106462040  AG....GG.G.....C....TGT.....                                  106462013
5        107429869  A.....AG.G.....C....TGC.....                                  107429842
5        109440450  AG...TGG.G.....C....TGC.....                                  109440477
5        111455091  AG...TGG.G.....C....TGT.....                                  111455118
5        115389696  AG....GG.A.....C....TGT.....                                  115389723
5        115441714  A..C..AG.G......                                              115441699
5        115671054  AG....GG.G.....C....TGT.....                                  115671027
5        117115820  AG....AG.G.....C....TGT.....                                  117115793
5        119915698  AG....GG.G.....C.G..TGC.....                                  119915725
5        120874995  AG.....G.A..........TGT.....                                  120874968
5        121522303  AG....GG.G.....C.G..TGA.....                                  121522330
5        123372219  AG....GG.G.....C....TGC.....                                  123372192
5        123687106  ......T..G......                                              123687091
5        124525321  TG....GG.G.....C....TGT.....                                  124525348
5        124665634  AG....AG.G.....C....TGT.....                                  124665661
5        127501296  AG....GG.G.....C....TGC.....                                  127501269
5        128319710  AG....AG.G.C...C....TGT.....                                  128319737
5        129533729  AG....GG.G.....C....TGT.....                                  129533702
5        132899073  AG...TG..G.....CC...TGT.....                                  132899100
5        135620519  AG....GG.G.....C......T.....                                  135620546
5        137081334  AG....GG.G.....C....TGC.....                                  137081307
5        137781897  AG....GG.G.....C....TGC.....                                  137781870
5        141949210  AG....GG.G.....C.G..TGC.....                                  141949237
5        142794250  AC....GG.GT....C....T.CA....                                  142794277
5        144404062  AG....GG.G.....C....TGC.....                                  144404035
5        146785773  AG....GG.G.....C.G..TGC.....                                  146785800
5        149281736  AG....GG.G.....C.G..TGC.....                                  149281763
5        152008677  AG...T...G.....GG...TGT.....                                  152008650
5        153160598  AG....AG.G.....C.G..TGC.....                                  153160571
5        155193221  AG....AG.G.....C....TGT.....                                  155193248
5        156507321  AG....AG.G.....C....TGT.....                                  156507348
5        157994461  AG....GG.G.....C.G..TGT.....                                  157994488
5        159109158  AGA..TGG.G..........TTC.....                                  159109131
5        159702076  AG....GG.G.....C....TGC.....                                  159702103
5        161613564  A.....AG.G.....C.A.G..C.....                                  161613537
5        162219769  AG....GG.G.....C....TGT.....                                  162219742
5        162694120  AG....GG.G.....C....TGC.....                                  162694147
5        163021861  AG....GG.G.....C....TGT.....                                  163021888
5        163074571  AG....AG.G.....C...TTG......                                  163074598
5        163529242  AG....TG.C.....C....TGT.....                                  163529269
5        165104702  AG....AG.G.....C....TGT.....                                  165104729
5        167586197  AG...TGG.GT.........TGT.....                                  167586224
5        168412426  AG....GG.G.....C.G..TGC.....                                  168412453
5        171393697  AG....GG.G.....C.G..TGC.....                                  171393724
5        171910917  AG...TGG.G.....C....TGT.....                                  171910890
5        173496889  AG....GG.G.....C....TGT.....                                  173496862
5        173913196  AG....AG.G.....G....TGC.....                                  173913223
5        175777340  A.....AG.G..........TGT.....                                  175777313
5        176013822  AG....AG.G.....C....TGT.....                                  176013849
5        176882530  AG....GG.G.....C.G..TGC.....                                  176882503
5        179408199  AG....AG.G.....C.G..TGT.....                                  179408226
5        181956850  AG...TGG.G..........TGC.....                                  181956823
5        183448154  AG....GG.G.....C....TGC.....                                  183448181
5        184737019  AG....GG.G.....C.G..TGC.....                                  184736992
5        185118740  AG....GG.G.....C....TGT.....                                  185118767
5        187822268  AG...TGG.G.....C....TGT.....                                  187822295
5        188074734  AG....GG.G.....C.G..TGT.....                                  188074707
5        190865538  AG....AG.G.....C....T.A.....                                  190865565
5        191274970  AG....AG.G..G..C....TGC.....                                  191274997
5        196872032  AG....A..G.....C....TGC.....                                  196872005
5        200322877  AG....AG.G.....CC...TGC.....                                  200322904
5        201940063  AG....GG.G.....C.G..TGC.....                                  201940090
5        202122889  AG....AG.G.....C....TGC.....                                  202122916
5        203677465  AG....AG.G.....C....TGC.....                                  203677492
5        205664458  GG....TG.G.....C.....GT.....                                  205664431
5        217714558  AG....GG.G.....C....AGT.....                                  217714585
5        218837843  AG....AG.G.....C......TA....                                  218837870
5        220482229  AG..T.GG.G.....A....TGC.....                                  220482256
5        222626061  AG....GG.G.....C....TGC.....                                  222626034
5        224771166  AG....GG.G.....C....TGT.....                                  224771193
5        226010389  AG....AG.G.....C....TGC.....                                  226010416
5        226341111  AG....GG.G.....C.G..TGT.....                                  226341138
5        229278900  AG....GG.G.....C....TGC.....                                  229278873
5        231550608  AG....AG.G.....C.G..TGC.....                                  231550635
5        233146126  AG...TGG.G.....C....TGC.....                                  233146153
5        234516948  AG....GG.G.......T..TGC.....                                  234516921
5        238498838  AG....AG.G.....C....TGC.....                                  238498811
5        239191404  A.....AG.A.....C....TGT.....                                  239191377
5        239256007  AG...TGG.G.....C....TGT.....                                  239256034
5        239470065  TG....GG.G.....C....TGC.....                                  239470092
5        241584615  A..T.TAG.G......CT..T.T......                                 241584643
5        248635559  AG....A..G.....C....TGC.....                                  248635532
5        253198927  AG....GG.G.....C....TGC.....                                  253198954
5        253483017  AG....AG.G.....C....TGT.....                                  253482990
5        254342264  AG....AG.G.....C....TGC.....                                  254342291
5        254395037  AG....TG.G.....C....TGA.....                                  254395010
5        259230837  AG....A..G..........TGT.....                                  259230810
5        260004946  AG....GG.G.....C....TGC.....                                  260004973
5        260124640  AG....GG.G.....C.G..TGC.....                                  260124613
5        277235958  AG..G.GG.G.....C....TG......                                  277235985
5        278125750  AG....GG.G.....C....TGT.....                                  278125777
5        280700073  AG....AG.G.....C.G..TGT.....                                  280700046
5        282592330  AG....AG.G.....C....TGT.....                                  282592357
5        53195420   AG.T..A..G......C...TT......                                  53195447
5        160129050  AG....A.CG..........TGC.....                                  160129023
5        209957819  AG....GG............TGA.....                                  209957792
5        99939282   AG....A..G.....C....TGT.....                                  99939255
5        115293476  .......                                                       115293470
5        27516361   AG....AG.AT.........TGT.....                                  27516334
5        93870475   AG.....C.GT...........T.....                                  93870448
5        100431335  AG....GG.G.....C....TGT.....                                  100431308
5        184638035  ..A.T...                                                      184638042
5        202511159  A..T..A.CAG....C....T.TA....                                  202511132
5        27258019   A.....AG.G..........TTC.....                                  27257992
5        102923064  AG....AG.G.....C....TGT.....                                  102923091
5        115731056  AG....AG.G.....C....TGT.....                                  115731083
5        167420357  AG....AG.G..........TG.....                                   167420331
5        258525826  ....T...AAA.....G..T..CA...-TG.........C..AC.......           258525877
                            \                         \                         
                            |                         |                         
                            G                         A
5        275306159  AG....AG.G.....C....T.T.....                                  275306186
5        7482255    AG....AG.G..G..C......C....                                   7482281
5        12619735   AG....AG.G.....C....TGC.....                                  12619762
5        33070030   AG....AG.G.....C....TGC.....                                  33070003
5        34685432   AG....GG.G.....C....TGC.....                                  34685459
5        69708657   AG....GG.G.....C....TGC.....                                  69708684
5        160900047  AG....AG.G.....C....T.......                                  160900020
5        182486613  AG....GG.......C....TGC.....                                  182486640
5        248473429  AG....AG.G.....C.....GC.....                                  248473402
5        255609069  AG....AG.G.....C....TGC.....                                  255609096
5        265599019  AG....GG.G.....C....TGT.....                                  265599046
5        1931693    AG....AG.G..........TGT.....                                  1931720
5        7869177    AG....AG.G.....C....T.CA....                                  7869204
5        153630856  AG...AAG.G.....C....TGC.....                                  153630883
5        200147542  AGA...AG.G..........TGT.....                                  200147515
5        232670956  AG....AGCG.....C....TGT.....                                  232670929
5        276694217  AG....GG.G.....C....TGT.....                                  276694190
5        9137902    AG....AG.A.....C....TGT.....                                  9137875
5        36895955   ...C..A.CC......C...T.A.....CT....                            36895988
5        103940281  AG....A..G..........TGC.....                                  103940308
5        111929452  ...C.TGG.G......C...TGT.....                                  111929425
5        128382159  AG....AG.A......C...TGT.....                                  128382186
5        134552010  AG....AG.G.....C....TGT.....C.A...                            134552043
5        135839137  AG....GG.G.....C....T.CA....                                  135839164
5        159118742  AG....GG.G.....C......C.....                                  159118715
5        268532530  AG...TG..G......C...TG......                                  268532557
5        7559644    AG....GG.G.....C....TGC.....                                  7559671
5        12397868   AG....GG.G.....C....TGC.....                                  12397841
5        15387644   AG....AG.G.....C....TGT.....                                  15387617
5        23067071   AG...TGC.G.....C....TG......                                  23067044
5        25391183   AG...AGG.G.....C....TGT.....                                  25391156
5        45635779   AG....AG.G..........TGC.....                                  45635752
5        48281349   ..AT..AG.A....G.C...TG..T...                                  48281322
5        53016175   AG....GG.G.....C....TGC.....                                  53016202
5        53906059   AG....A..G.....C....TGT.....                                  53906032
5        56422554   AGA...A........C....TGT.....                                  56422581
5        58832920   .G....AG.G.....C....T.CA....                                  58832947
5        59302233   AGA......G..........TGT.....                                  59302206
5        61651958   AG...T...G.....C....TGT.....                                  61651931
5        63529157   AG....AG.G.....C....TGT.....                                  63529184
5        81317568   AG....GG.G.....C....TGT.....                                  81317541
5        100829451  AG....GG.G.....C....TGC.....                                  100829424
5        102796208  AG....AG.G.C....C...TGT.....                                  102796235
5        109865296  AG....AG.G.....C....T.T.....                                  109865323
5        131550073  AG....GG.G.....C.....GT.....                                  131550046
5        137054384  AG....AG.......C....TGT.....                                  137054411
5        139036779  AG....AG.G.....C....TGT.....                                  139036806
5        139187868  AG....AG.G.....C....TGC.....                                  139187895
5        164480848  AG....AG.G.....C....T.CA....                                  164480875
5        166063337  AG....GG.G..........TG......                                  166063364
5        167779409  AG....GG.G...A.A....TG......                                  167779436
5        169758138  AG....GG.G.....C....TGT.....                                  169758111
5        178749292  AG....GG.G.....C....TGT.....                                  178749319
5        183798345  AG....GG.G.....C....TGT.....                                  183798318
5        193920546  AG....GG.G.....C....T.CA....                                  193920573
5        202035550  AG....AG.G.....C....TGT.....                                  202035577
5        203889251  AG....AG.G.....C....TGC.....                                  203889278
5        205952145  ...T..AG.G..G.......TGT.....                                  205952118
5        207696201  AG....AG.G.....C....TGC.....                                  207696174
5        208592229  AG....AC.GT.........TGT.....                                  208592202
5        211693822  AG....AG.G.....C....TGC.....                                  211693849
5        217769408  AG....AG.G.....C....TGC.....                                  217769435
5        226462936  AG....AG.G........G.T.T.....                                  226462909
5        242895143  AG....GG.G.....C....TGT.....                                  242895116
5        245693509  AG....GG.G..........TTC.....                                  245693536
5        254610611  AT....GG.G.....C....TGT.....                                  254610638
5        279161679  AG....AG.......C....TGA.....                                  279161652
5        28768661   AG....GG.G.....C....TGA.....                                  28768688
5        38453285   AG....AG.G.....C....TGC.....                                  38453312
5        40211338   AG....AG.G.....C....TGT.....                                  40211365
5        46999965   AG....AG.G.....C....TGA.....                                  46999938
5        49017032   AG....AG.G.....C....T.C.....                                  49017005
5        63647000   A.....AG.G.....C....TGT.....                                  63646973
5        68533756   AG....AG.G......CT..TG......                                  68533729
5        78979486   AG....AG.G.....C....TGC.....                                  78979513
5        99964542   AG....GG.G.....C....TGC.....                                  99964515
5        100687025  A.....GG.GT....C....TGC.....G.A...A..                         100686989
5        102303070  AG...TAC.G.....C....TGA.....                                  102303097
5        105339757  AG.......G.....C....TGT.....                                  105339784
5        115017859  ................                                              115017843
                              \                                                 
                              |                                                 
                              A
5        115040168  AG....AG.G.....C....TGC.....                                  115040195
5        131699813  TG....GG.G..T..C....TGC.....                                  131699786
5        138141163  AG...TGG.G.....C....TGT.....                                  138141136
5        140168240  AG...TGG.......AC...G.T.G...                                  140168267
5        147773152  AG....GG.G..........T.CA....                                  147773179
5        181840803  AG..T.AG.G.....C....TTT.....                                  181840830
5        188160342  AG....AG.G.....C....TGT.....                                  188160315
5        196551255  A.....AG.G.....C....TGC.....                                  196551282
5        200576164  AG....GG.G.....C....TGT.....                                  200576137
5        206011766  AG....AG.G.....C....TGC.....                                  206011739
5        227516545  ...T..TG.G......C...TGA.....                                  227516518
5        243687946  A....AGG.G.....C....TGC.....                                  243687919
5        264215725  A...TTGG.G..........T.C....                                   264215751
5        1094480    AG....AG.G.....C....TGT.....                                  1094453
5        4211275    AG....GG.G.....C....TGC.....                                  4211302
5        8519300    AG....AG.G.....C....TGT.....                                  8519327
5        26177914   AG...TGG.G..........TGT.....                                  26177887
5        30512344   AG....GG.G.....C.....GC.....                                  30512371
5        38724564   AG....AG.G.....C....TGT.....                                  38724537
5        42263784   AG....AG.G.....C....TGA.....                                  42263811
5        46462057   AG....GG.G.....C....TGC.....                                  46462084
5        55089116   AG....AG.G..........T.T.A...                                  55089089
5        57221883   AG..TGGG.G.....C....TGT.....                                  57221856
5        58274910   AG....GG.G.....C....TGC.....                                  58274883
5        58813601   AG...TGG.G.....C....T.C.....                                  58813628
5        62771496   AG....GG.G.....C....TGT.....                                  62771523
5        62882038   AT..A.GG.G.....C....TGT.....                                  62882011
5        63659852   AG...TGG.G..........TGT.....                                  63659825
5        75136821   AG...TGG.G.....C....TGC.....                                  75136794
5        77600081   AG....GG.G.....C....TG.A....                                  77600054
5        80500385   AG....AG.C..........TGT.....                                  80500358
5        87837814   AG....GG.G.....C....TGC.....                                  87837841
5        91433005   AG...TGG.G..........TGT.....                                  91433032
5        92061163   AG...TGG.G.....C....TGC.....                                  92061190
5        97608209   AG....A..G.G...C....TGT.....                                  97608182
5        98397807   AG....GG.G.....C....TGT.....                                  98397780
5        99575360   AG...TGG.AT....C....TGT.....                                  99575333
5        105123946  AG...TGG.G.....C....TGT.....                                  105123919
5        106179673  AG....AG.A.....C....TGC.....                                  106179646
5        106182983  AG....GG.G.....C....TGC.....                                  106183010
5        106982901  AG....GG.G.....C....T.T....                                   106982927
5        124855690  AG....GG.G.....C....TGA.....                                  124855663
5        125805669  AG....GG.G.....C....TGC.....                                  125805696
5        126134712  AG....GG.GT....C....TGC.....                                  126134739
5        126259137  AG....GG.G.....C....TGC.....                                  126259110
5        126269407  AG...TGG.G.....C....TGC.....                                  126269380
5        133675943  AG....AG.G.....C....TGT.....                                  133675916
5        133777083  AG....GG.G.....C....TGC.....                                  133777056
5        138641107  GG....AGGG.....C....T.T.....                                  138641134
5        151765062  AG...TGG.G.....C....G.T.....                                  151765089
5        163555074  AG....GG.G.....C....TGC.....                                  163555101
5        165136852  AG....A.CG......C...T.T.....                                  165136879
5        166567182  AG....GG.G.....C....TGC.....                                  166567209
5        171656309  AG....GG.G.....C....TGC.....                                  171656336
5        173135263  AG....GG.G.....C....TGA.....                                  173135236
5        181649114  AG...TG..G.....C....TGA.....                                  181649141
5        190295627  AG....AG.G.....C....TGT.....                                  190295600
5        204969780  A..C..AG.G.......T..TGA.....                                  204969753
5        227197326  AG...TGG.G.....C....TGC.....                                  227197299
5        245373859  A..TT.A..G...C..C...T.T.....                                  245373832
5        248332571  AG....AG.G.....C....TGT.....                                  248332544
5        258618862  AG....GG.G.....C....TGA.....                                  258618835
5        272888046  AG...TGC.G.....C....TGT.....                                  272888019
5        276055281  AG....GG.G.....C....TGT.....                                  276055308
5        281097939  AG....AGC......C....TGC.....                                  281097966
5        283523720  AG.......G....GC....TG......                                  283523693
5        224649716  ....A...............                                          224649736
                    \       \                                                   
                    |       |                                                   
                    CTG     G
5        124325726  A..C..                                                        124325731
5        84663202   A..T..A..A......C...TGT..........C.G...                       84663161
                                                \                               
                                                |                               
                                              CTA
5        108330482  ....T...CG......C..A..                                        108330504
                            \                                                   
                            |                                                   
                            G
5        203657494  ..CT.....                                                     203657502
5        203570743  .TAT....GG....                                                203570756
5        238524471  ...A....G.-..A..C...TGT......                                 238524498
5        242423041  ........G..-....G..                                           242423024
5        227501582  ......                                                        227501577
5        71111820   AG....TG.G......CG....T.T...C.A...                            71111853
5        127277048  AG...TGG.G.....C......C..                                     127277072
5        222379083  A..T..AGAG......C...TGA.....                                  222379056
5        151303625  AGA...GG.G............T..                                     151303649
5        195584710  AG....AG.G.....C....T.C.....                                  195584737
5        233508882  AG.....G.A..........TGT.....                                  233508855
5        226747177  A..C..AG.G......C...TG......TT....                            226747210
5        8658770    ....T...                                                      8658763
5        49004613   AG....AG.G.....C....TGC.....                                  49004640
5        127982740  AG....AG.G.....C....TGC.....                                  127982713
5        67730568   A.....GG.G.....C....GGT.....                                  67730541
5        112631395  AG....AG.G..........TGT.....                                  112631422
5        148499747  AG....GG.G.....C....TGC.....                                  148499774
5        210178889  AG.......G......C...TGT.....                                  210178916
5        71870357   AG....GG.G.....C....TGT.....                                  71870384
5        104504645  AG....AG.G.....C....T..                                       104504667
5        228549715  A...T.AG.G....C..                                             228549699
5        5692059    AG...TGG.G.....C......                                        5692080
5        8738918    G.....AG.G.....C....TGC.....                                  8738945
5        226311313  TG.T.TGCC.......C.....                                        226311292
5        277997103  AG....GG.G.....C....TGA.....                                  277997076
5        218560851  ......                                                        218560856
5        221585648  A.....AGC.......A.....                                        221585627
5        59047366   AG....GG.G.....C...A.T......                                  59047394
                                           \                                    
                                           |                                    
                                           T
5        113603253  AG....AG.G......CT..T.T.....                                  113603226
5        138364742  ........                                                      138364735
5        50987198   A.....T..A...AC.......                                        50987177
5        10694378   A...A.AG.G............                                        10694399
5        43206606   ....T...AA......C...                                          43206626
                            \                                                   
                            |                                                   
                            G
5        163009315  AG....AGAG.....C....TGT.....                                  163009342
5        67880875   AG..T.AG.G.....C....TGT.....                                  67880902
5        19709432   ......GG.G.....C....TGT.....                                  19709459
5        21601538   AG.A.....G.....C.....                                         21601518
5        177561022  AG....GG.G.....C.....                                         177561042
5        186261466  AG....AG.G......C...TGT.....                                  186261493
5        190591739  AGA...A..G.....C....TGA.....                                  190591766
5        84500327   AG....AG.G.....C....TGT.....                                  84500300
5        153538982  AG....AGCG.....C....                                          153538963
5        154888985  AT....GG.G.....C....TGT.....                                  154888958
5        184868272  AG...GGG.G.C..........                                        184868251
5        215222665  AG....AG.G..........                                          215222646
5        235797797  AG....AG.G.A...C....TGT.....                                  235797770
5        156856697  GG....AG.G.....C....TGT.....                                  156856670
5        173300144  AC....AG.G.....C....TGA.....                                  173300171
5        194020100  AG....A..G.....C.....                                         194020080
5        20474619   AG....GG.G.....C.....                                         20474639
5        64991402   AG.......G..........                                          64991421
5        76715193   AG....GG.G.....C....TGT.....                                  76715220
5        213133545  AG....AG.G......C....                                         213133565
5        246321543  AG....AG.GT.......G..                                         246321523
5        257808342  TG....AG.G..........                                          257808361
5        129379057  AG....G..G..........                                          129379076
5        183383282  AG....A..G.....C....                                          183383263
5        247034509  TG.......G.....C....                                          247034528
5        69059025   AG....AG.G..........                                          69059044
5        116647852  AG....AG.G.....C....TGT.....                                  116647879
5        152484986  AG....AG.GT....C.....                                         152485006
5        154934205  AG....AG.G.....C....                                          154934224
5        190734192  AG.......G.....C....                                          190734173
5        35729904   A.....AG.G.....C....                                          35729885
5        58323812   AG....AG.G.....C....                                          58323831
5        84691322   A.....AG.G.....C....                                          84691303
5        100598773  ....T.AG.G..........                                          100598754
5        128812505  AG....AG.G.....C....                                          128812486
5        138916417  AG....GG.G..........                                          138916398
5        145999344  AG..G.GG.G.....C....                                          145999363
5        147029705  AG....GG.A.....C....                                          147029724
5        148273954  AG....A..G.....C....                                          148273973
5        179242194  AG....GG.G.....C....                                          179242213
5        194337586  AG.......G.....C....                                          194337605
5        205129194  AG.......G.....C....                                          205129175
5        220180784  AG..T.TG.G..........                                          220180765
5        225755254  AG....AG.G.....C....                                          225755273
5        226408767  AG....GG.G..........                                          226408786
5        240554233  AG....AG.G..........TGC.....                                  240554206
5        245714467  AG....GG.G.....C....                                          245714486
5        249369250  AG....A..G.....C....                                          249369269
5        34309793   AG....AG.A..........                                          34309774
5        34831573   AG....GG.G.....C....                                          34831554
5        58003986   ...A..TG........C....                                         58003966
5        211300659  AG....AG.G.....C....                                          211300640
5        224662551  AG....GG.G.....C....                                          224662532
5        236239249  AG...TGG.G.....C....                                          236239268
5        4941963    AG....A.CG..........                                          4941944
5        16335575   AG....AG.A.....C....                                          16335594
5        40577526   AG....AG.G.....C....                                          40577507
5        51972360   GG....AG.G.....C....                                          51972379
5        53334794   AG....GG.G.....C....                                          53334813
5        56872658   AG....AG.G.....C....                                          56872677
5        58071794   AG....A..G.....C....                                          58071813
5        64834492   AG...TG..G.....C....                                          64834473
5        64914833   AG....GGCG.....A....                                          64914852
5        67759840   AG....AG.G.....C....                                          67759821
5        69830185   AG....AG.G.....C....                                          69830204
5        69876072   AG....GG.G.....C....                                          69876091
5        72167725   AT....GG.G.....C....                                          72167744
5        76591026   AT....AG.A.....C....                                          76591007
5        85658353   AG....GG.G.....C....                                          85658372
5        91772788   AG....GG.......C....                                          91772769
5        101163476  AG....GG.A.....C....                                          101163457
5        102864940  ......GG.GG....C....                                          102864921
5        108291362  AG....GG.A.....C....                                          108291343
5        109432411  A.....GG.G.....C....                                          109432392
5        115781639  AG....G..G.....C....                                          115781658
5        121399337  AG...TGG.G.....C....                                          121399318
5        126596515  AG....GG.G.....C....                                          126596496
5        135201868  AG....AG.G.....C....                                          135201849
5        136500312  AG....AG.G.....C....                                          136500293
5        143669578  AG...TGG.G.....C....                                          143669597
5        146857505  AG....AG.G.....C....                                          146857486
5        157831269  AG....GG.G.....C....                                          157831250
5        159168037  AG....TG.G.....C....                                          159168056
5        161336902  AG....AG.G.....C....                                          161336883
5        169802285  AG....GG.G.....C....                                          169802266
5        180098782  AG....AG.A..........                                          180098801
5        190965249  A.....AG.G.....C....                                          190965268
5        198141399  AG....AG.G.....C....                                          198141380
5        200214250  AG...TGG.G..........                                          200214231
5        200421334  AG....AG.G..........                                          200421315
5        203054748  AG....AG.A.....C....                                          203054729
5        204215602  AG...TGG.G.....C....                                          204215621
5        204454160  AG....GG.G.....C....                                          204454141
5        208029133  AT.....G.G.....C....                                          208029114
5        208329808  AG....GG.G.....C....                                          208329827
5        213660693  AG....AG.G..........                                          213660712
5        217929789  AG....A..G.....C....                                          217929770
5        219565354  A.A...G..G...C.C....                                          219565335
5        223860091  AG...TGG.G.....C....                                          223860110
5        250945869  AG....AG.G.....C....                                          250945850
5        258230435  AG....GG.G.....C....                                          258230416
5        263464993  AG...TTG.......C....                                          263464974
5        268412304  AG....GG.G.....C....                                          268412285
5        268491484  AG....GG.G.....C....                                          268491503
5        280671901  AG....AG.G.....C....                                          280671920
5        26729513   AG....AG.G.....C....                                          26729494
5        63480036   AGT...G..G.....C....                                          63480017
5        75919180   AG....AG.G.....C....                                          75919199
5        113989456  AG...TGG.G..........                                          113989437
5        131759262  A.....AGGG......A...                                          131759281
5        165080785  AG....AG.G.....C....                                          165080766
5        174296264  AG....TG.G.....C....                                          174296283
5        178414058  ......AG.G..........                                          178414077
5        200267675  AG....GG.G..........TGT.....                                  200267648
5        212507953  AG....GGCA..........                                          212507972
5        272078480  A.....AG.G.....C....                                          272078499
5        27618452   AG....AG.G.....C....                                          27618471
5        41280336   AG....AG.G.....C....                                          41280355
5        49345916   AG....AG.G....G.....                                          49345935
5        59465118   AG....AG.G.....C....                                          59465099
5        69512486   AT....ATGG.....C....                                          69512505
5        72175449   AG....GG.G.....C....                                          72175430
5        160191520  AG....GG.G.....C....                                          160191539
5        167113876  AG....GG.G.....C....                                          167113857
5        209467608  AG....AG.G.....C....                                          209467589
5        221454717  A..T.T.C.AT.........                                          221454736
5        238660678  AG....AG.G.....C....                                          238660659
5        38822345   ......AG.G.....G....                                          38822326
5        194198499  A.....GG.G.....C....                                          194198480
5        277555598  AG....AG.C.....C....                                          277555579
5        108578201  AG....A..G......C...T.TA....C.A.....                          108578236
5        231900784  A..T..G.........C...                                          231900765
5        65729739   AG....GG.G..T.......                                          65729758
5        98740802   AG....AG.G.....C....                                          98740821
5        114713823  AG....GG.G..........                                          114713842
5        156500831  A.....AG.G..T...C...                                          156500850
5        182930998  AG....GG.G.....C....                                          182930979
5        209707857  A.....AG.G..........                                          209707838
5        220585099  AG.......G..T..C....TG......                                  220585126
5        58309670   AG....AG.G..........                                          58309689
5        92678807   A.....GG.G.....C....                                          92678788
5        112899280  AG....AG.G.....C....                                          112899261
5        187920169  AG....A..G..G...C...                                          187920150
5        209819281  AG....GG.G.....C....                                          209819262
5        280035829  AG....AG.G......C...                                          280035848
5        584158     A....TGG.G.....C....                                          584177
5        40914244   AG....AG.A..........                                          40914225
5        123429910  A.....AG.G.....C....                                          123429891
5        141052133  AG....GG.G.....C....                                          141052152
5        152906092  AG....AG.G.....G....                                          152906073
5        225220963  AGAC....CC......C...                                          225220982
5        254852783  AG....GG.G..........                                          254852802
5        264037365  AG....GG.G.....C....                                          264037346
5        279826430  AG....AG.G.....C....                                          279826449
5        13500909   AG....AG.G.....C....                                          13500890
5        74634059   AG....AG.G.....A....                                          74634040
5        76615146   AG....AG.G..A.......                                          76615127
5        107007210  AGA......G.....A....                                          107007191
5        164413528  AG...TGG.G..........                                          164413547
5        180598952  AG..A....G.....C....                                          180598971
5        186786784  A.....TG.G.A....C...                                          186786803
5        188002585  AG....AG.G.....C....T.CA....                                  188002558
5        206362758  AG....GG.G.....C....                                          206362777
5        228056500  AT...TGG.G.....C....                                          228056519
5        254961584  AG....AG.G...C.C....                                          254961565
5        15433549   AG....GG.G.....C....                                          15433530
5        17100208   A....TGG.G.....C....                                          17100189
5        41131286   A..A...G............T.A.....C...                              41131317
5        42976800   AG....GG.G.....C....                                          42976819
5        50008796   AG....GG.G.....C....                                          50008815
5        65013498   AG....AG.G.....C....                                          65013479
5        75860712   AG....AG.G.....C....                                          75860731
5        81787744   AG...TGG.G.....C....                                          81787725
5        94466688   AG...TGG.G.....C....                                          94466669
5        102480244  AG....AG.G..........TGC.....                                  102480271
5        150189216  AG....GG.G.....C....                                          150189235
5        155859477  AG....AG.GT....C....                                          155859458
5        157496496  AG....GG.G.....C....                                          157496477
5        159051825  AG...AGG.G..........                                          159051844
5        183205023  AG....AG.G..........                                          183205004
5        186083645  AG....AG.G..G..C....                                          186083664
5        216325019  A....TGG.G.....C....                                          216325038
5        216857315  AG....GG.G.....C....                                          216857334
5        267891483  AG....GG.G.....C....TGC.....                                  267891456
5        275915417  AG....AG.GG....C....                                          275915436
5        38609120   A....T.C.G.....C....                                          38609139
5        43985084   AG....AG.G.....C....                                          43985065
5        47155932   AG....GG.G.....C....                                          47155913
5        48532751   AG....GG.G.....C....                                          48532770
5        52147089   AG....AG.G.....C....                                          52147108
5        66150415   A.....AG.G.....C....                                          66150396
5        74813369   AG.....G.G.....C....                                          74813350
5        76067980   AG.....G.G..........                                          76067961
5        99696199   AG...TGG.G.....C....                                          99696218
5        101995880  AG....AG.G.....C....                                          101995861
5        108744523  AG...TAG.G.....C....                                          108744542
5        128556882  AG....AG.G.....C....                                          128556901
5        140932702  AG....TG.G.....C....                                          140932721
5        152496649  AG....A..G.....C....                                          152496630
5        154776551  AG....GG.......C....TGT.....                                  154776524
5        194099776  AG....AG.G.....C....                                          194099795
5        224115064  AG....AG.G......C...                                          224115083
5        255665925  AG....AG.G..........                                          255665906
5        1602132    AG....G.CA...C..C...                                          1602113
5        5045065    AGA...AG.G......C...                                          5045046
5        31203890   A.....A..G.....CC...TGT.....                                  31203863
5        47039889   AG...TGG.G.....C....TGT.....                                  47039862
5        51243449   AG...TAG.G.....C....                                          51243430
5        55241080   AG...T...GG.........                                          55241061
5        55597957   AG....A..G......C...                                          55597938
5        69253169   AG....AG.G.....C....                                          69253188
5        69904982   A....TGG.G.....C....                                          69905001
5        70149153   AG...TGG.G.....C....                                          70149172
5        77749596   A....TAG.G......C...                                          77749615
5        78861401   AG...TGG.G.....C....                                          78861420
5        96895298   AG....GG.G.....C....TGT.....                                  96895271
5        111638585  AG...TGG.A..T.......                                          111638566
5        115860445  AG....AG.G.....C....                                          115860426
5        130803480  AG..T.AG.G.........                                           130803462
5        133067959  AG....AG.G.....C....                                          133067978
5        147368917  AG...TAG.G.....C....                                          147368936
5        174240400  AG....AG.G......C...                                          174240381
5        213441085  AG..T.GG.G..........                                          213441104
5        219387469  A.....AG.G....C.C...                                          219387488
5        223397332  GG..G....A..........                                          223397313
5        238554938  A...AGAG............                                          238554919
5        259128775  A.....AG.G.....C....                                          259128794
5        259908574  .GT.G...GA......C.....TA..CA.........                         259908537
                               \                                                
                               |                                                
                               T
5        271506553  AG....GGC.......C...                                          271506572
5        272261793  AG....A..G.....C...                                           272261775
5        224841033  ...T..                                                        224841038
5        102360809  A.....AG.G.......                                             102360793
5        278465342  .G.T..AG.A.G....C...                                          278465361
5        72950385   ...A....CA......C...                                          72950365
                            \                                                   
                            |                                                   
                            G
5        112118183  AG....AG.G.....C...                                           112118201
5        146006646  AG...TAG.A........                                            146006663
5        189697081  AG....G..G.....C..                                            189697098
5        2538484    AG....G..G........                                            2538467
5        44601562   AG....AG.G.....C..                                            44601579
5        98743777   GT..T...CG.....C..                                            98743760
5        165545472  AG....AG.G......C...TGT.....                                  165545499
5        245326017  G....TGG.G.........                                           245325999
5        52297431   AG....TG.GT.......                                            52297414
5        168805659  AG....AG.G.....C...                                           168805677
5        220736872  AG....AGCC..........TGA.....                                  220736899
5        235469149  AG....AG.G.....C...                                           235469131
5        243489881  A....TG..G.........                                           243489899
5        244848394  AG....GG.G.....C...                                           244848412
5        10860237   AG.A.TGG.A.........                                           10860255
5        88502283   A...T.GG.G.....C..                                            88502266
5        137962091  A.....GG.G.....C...                                           137962073
5        221476250  A..C.....A......C..                                           221476232
5        223974341  AG...TG..G.....C...                                           223974323
5        252503428  AG....GG.G.....C..                                            252503411
5        255808703  AG...TGG.A......                                              255808688
5        181717114  A.CT..TG........C...                                          181717095
5        158572640  AG....GG.G.......                                             158572656
5        195352695  AG....AG.G........                                            195352712
5        97887059   A.....AG.G..........                                          97887078
5        74975421   A....TG.........C...TTCA.............                         74975457
5        196090492  AG....AG.G.....C..                                            196090475
5        271210724  AG....AG.G........                                            271210741
5        13690386   .........G.....AC...TGA.....                                  13690358
                            \                                                   
                            |                                                   
                            G
5        160257248  AG.......G..T..C....                                          160257267
5        149510035  AG....AG.G..........TGT.....                                  149510062
5        168537178  A...T.AG........CTC.T....A.......C...                         168537214
5        76536413   AG....GG.G.....                                               76536399
5        101966644  AG....AG.G..........                                          101966625
5        123430461  AG.......G.....                                               123430475
5        200747818  AG....AG.G.....G....                                          200747799
5        58521088   AG....GG.G..........TGC.....                                  58521115
5        65096474   A.....GG.G.....                                               65096488
5        80537376   AG.A..A..G..........                                          80537395
5        110828167  AG....GG.G.....                                               110828153
5        117656743  AG.......G.....                                               117656757
5        154481215  AG...TGG.G..........                                          154481234
5        60029728   AG....AG.A..........                                          60029747
5        213152784  AG....AG.G...C......                                          213152765
5        224050707  GG.....G.G.....                                               224050693
5        10718614   AG....AG.G.....C....TGT.....                                  10718641
5        31103366   AG....GG.G.....C....                                          31103347
5        130246580  AG...TGG.G..........                                          130246599
5        200400919  A.....GG.G.....C....TGC.....                                  200400946
5        206338984  AG....AG.G......                                              206338969
5        24338191   A..C..AG..T.....C...                                          24338210
5        259400919  AG.......A.....                                               259400905
5        66446280   AG....AG.G.....                                               66446294
5        201036907  AG....A..G.....                                               201036921
5        204998848  AG....GG.G.....                                               204998862
5        138110139  ....T...CC......C.....CA....                                  138110111
                            \                                                   
                            |                                                   
                            G
5        195867653  AG....AG.G.....                                               195867639
5        211659297  AG.....G.G.....                                               211659311
5        138157485  AG....AG.G.....                                               138157471
5        74164319   A..C..AG.AT......T..                                          74164338
5        155385574  AG.C...T........C...                                          155385555
5        266073852  AG....AG.A.....C....                                          266073871
5        731599     AG..A.AG............                                          731618
5        126897490  A.....AG.GT......T..                                          126897509
5        141114369  AG...TGG.G..........                                          141114388
5        224473073  A..                                                           224473071
5        228533622  A..T.TGG.G......                                              228533607
5        14615317   A.A...AG.G......C..                                           14615335
5        111401770  AG.......G..                                                  111401759
5        242655240  A..A.TA.........C...                                          242655259
5        221211961  ....TT..A.....T.....                                          221211982
                              \                                                 
                              |                                                 
                             AA
5        51359974   ........                                                      51359981
5        52956754   ...C......                                                    52956745
5        147717006  ......A..........                                             147717022
5        171520717  ...A..AGGA..........                                          171520736
5        189858561  A....TG..A......CT...T...                                     189858537
5        30454121   .....                                                         30454125
5        68914331   .........A......C...                                          68914351
                            \                                                   
                            |                                                   
                            G
5        233921549  AG....AG.G......C...TGT.....                                  233921576
5        82642556   AG....A..G......C...                                          82642575
5        84839230   T........G......C...                                          84839250
                            \                                                   
                            |                                                   
                            G
5        268217201  AG...TGG.G.......                                             268217217
5        100720164  AG...TGG.G.....C....                                          100720183
5        216934256  AG...TGG.G.....C....                                          216934237
5        253077209  A........C....G.....A.T...........C..                         253077245
5        168348581  .........G..........                                          168348561
                            \                                                   
                            |                                                   
                            G
5        197739003  ..                                                            197739002
5        80824978   ........GA...........                                         80824998
5        200860308  AG.......G.-....C...TGT.....                                  200860334
5        205488518  A....TGG.G.....C...                                           205488500
5        12429346   AG....TG.A.....                                               12429360
5        79253406   AG.......G......C...                                          79253386
                            \                                                   
                            |                                                   
                            G
5        169087110  ....................                                          169087130
                              \                                                 
                              |                                                 
                              G
5        22385909   ......T..A......                                              22385925
                             \                                                  
                             |                                                  
                             C
5        58897625   .....T..C.......C...TGA.....                                  58897597
                            \                                                   
                            |                                                   
                            G
5        158012392  AG......                                                      158012399
5        91953646   AG...TGC.G..........                                          91953627
5        68762224   AG....GG.G.....                                               68762210
5        102243832  A..C..                                                        102243837
5        105102912  AG....GG.G.....C....                                          105102931
5        51276319   A.....AG.G.....C....                                          51276338
5        203219418  AT.C..GGC.......C...                                          203219437
5        229884737  AGAC............                                              229884752
5        60012843   AG....                                                        60012848
5        10912981   A.....                                                        10912976
5        46196472   ......TG.G......C...TG..T...                                  46196444
                          \                                                     
                          |                                                     
                          T
5        117289695  AG....G..G..........TGT.....                                  117289723
                          \                                                     
                          |                                                     
                          G
5        181474724  A.....GG.G.....                                               181474738
5        238612050  ......                                                        238612045
5        243525853  .........G..........TGA.....                                  243525881
                            \                                                   
                            |                                                   
                            G
5        49155445   A.....                                                        49155450
5        113392090  ......                                                        113392085
5        203854832  A....                                                         203854836
5        214937290  ....GA...A..........                                          214937270
                            \                                                   
                            |                                                   
                            G
5        56836721   AG..........                                                  56836734
                          \                                                     
                          |                                                     
                         AG
5        69286358   GG....                                                        69286353
5        111701199  AG....                                                        111701204
5        253248723  .G...---.G.....C....TGC.....                                  253248747
5        105422451  A..T..                                                        105422456
5        254913689  A..C..                                                        254913694
5        257717854  AG....                                                        257717859
5        279349550  .........A.....                                               279349535
                           \                                                    
                           |                                                    
                           T
5        283808626  .T...                                                         283808622
5        27660242   ...T..                                                        27660237
5        64374681   A...A.A....G....                                              64374696
5        107660632  ....T.AGCA......C...TTT.....                                  107660659
5        223311320  ............                                                  223311307
                          \                                                     
                          |                                                     
                         AG
5        271909474  ...A.....GT.....C...                                          271909494
                            \                                                   
                            |                                                   
                            G
5        175302672  AG..................                                          175302692
                        \                                                       
                        |                                                       
                        T
5        131830190  ........                                                      131830197
5        85564223   A...                                                          85564226
5        166467891  AG....GG.G....TC....                                          166467910
5        279700201  .....                                                         279700197
5        7932348    ....A....G.....C....TGC.....                                  7932320
                            \                                                   
                            |                                                   
                            G
5        64297407   ....A....G.....C....T.T.....                                  64297435
                            \                                                   
                            |                                                   
                            G
5        98366780   AG....AG.G.....C....                                          98366761
5        157059615  AG....GG.G......C.....T.....                                  157059643
                          \                                                     
                          |                                                     
                          T
5        159655157  AG....GG.G.....C....                                          159655138
5        243863387  ...A....                                                      243863380
5        65551949   ........                                                      65551942
5        49057512   .........A......C..                                           49057493
                            \                                                   
                            |                                                   
                            G
5        111661866  G..C..                                                        111661861
5        117850601  G.....T..G...C..C.....TA....                                  117850573
                            \                                                   
                            |                                                   
                            G
5        231704992  ....T....A......C.....T.T...                                  231704964
                            \                                                   
                            |                                                   
                            G
5        63365558   .....A....T.....C...                                          63365578
                              \                                                 
                              |                                                 
                              G
5        256076569  ....A....A......C...TGA.....                                  256076541
                            \                                                   
                            |                                                   
                            G
5        108792941  .........G......C...                                          108792921
                            \                                                   
                            |                                                   
                            G
5        115804048  ........                                                      115804041
5        28353859   .......                                                       28353865
5        110268967  AG....                                                        110268962
5        234137804  T.......                                                      234137797
5        32114530   ......                                                        32114525
5        102729366  ........                                                      102729373
5        191345988  T....T...A....G.C.....                                        191345966
                            \                                                   
                            |                                                   
                            G
5        229014037  ...C....G.......C...TGAA....CT....G...                        229014077
                              \                                                 
                              |                                                 
                            GCA
5        235362488  ....A....                                                     235362480
5        246807006  ........                                                      246807013
5        186322314  T........A......C...T.CA....                                  186322286
                             \                                                  
                             |                                                  
                             C
5        232957971  .......                                                       232957965
5        70571698   ........C.......C..                                           70571717
                            \                                                   
                            |                                                   
                            G
5        121855435  ....A.A.........C...                                          121855455
                              \                                                 
                              |                                                 
                              G
5        236629598  .G....                                                        236629603
5        245737114  .........G......G...                                          245737094
                            \                                                   
                            |                                                   
                            G
5        7163232    T.......CA......C...TGT.....                                  7163260
                            \                                                   
                            |                                                   
                            G
5        51991256   AG....                                                        51991261
5        98738694   ........                                                      98738701
5        140477439  ......AGC.......C...T.T.T..TG........                         140477402
                       \                                                        
                       |                                                        
                       A
5        180808198  A..T..                                                        180808193
5        223406784  ......                                                        223406779
5        86527413   ......                                                        86527418
5        97078655   ........                                                      97078662
5        110980911  ....A............T..                                          110980891
                            \                                                   
                            |                                                   
                            G
5        116548187  ....G...CA......C...                                          116548167
                            \                                                   
                            |                                                   
                            G
5        117156739  .....                                                         117156743
5        139060904  A.......CA..........                                          139060884
                            \                                                   
                            |                                                   
                            G
5        113076138  .........                                                     113076146
5        114018816  ......                                                        114018821
5        59981190   ...A.....G.....C....TG......                                  59981218
                            \                                                   
                            |                                                   
                            G
5        28311138   .........G......C...TG...T..                                  28311166
                            \                                                   
                            |                                                   
                            G
5        55478369   ....G....G.....C....T.T.....                                  55478397
                            \                                                   
                            |                                                   
                            G
5        79610753   ...A.....A......CT....T.....                                  79610725
                           \                                                    
                           |                                                    
                           T
5        214084359  .........GT.....C......                                       214084336
                            \                                                   
                            |                                                   
                            G
5        243198194  .........G......C...TGT.....                                  243198222
                            \                                                   
                            |                                                   
                            G
5        255549871  ........                                                      255549864
5        54973074   ....G...............                                          54973094
                              \                                                 
                              |                                                 
                              G
5        77845219   ........                                                      77845226
5        13540031   ...C..G..G......C...TG......                                  13540003
                          \                                                     
                          |                                                     
                          T
5        146456798  ....A....G..........TGT......                                 146456827
                            \                                                   
                            |                                                   
                            G
5        278026248  ......                                                        278026253
5        17864265   ....G..........C....TGC.....                                  17864293
                              \                                                 
                              |                                                 
                              G
5        28588133   ......AG.G..........                                          28588114
5        73175987   .........GT....-....T.T..T..CT....                            73176020
                            \                                                   
                            |                                                   
                            G
5        153660089  .........G......C...TGA.....                                  153660117
                            \                                                   
                            |                                                   
                            G
5        196091464  ........C.......C...                                          196091444
                            \                                                   
                            |                                                   
                            G
5        225943572  ........CG......C...                                          225943592
                            \                                                   
                            |                                                   
                            G
5        226258521  ........CG......C...                                          226258541
                            \                                                   
                            |                                                   
                            G
5        226983123  .......G.G..........TG......                                  226983095
                           \                                                    
                           |                                                    
                           G
5        254806984  .........G..T...C....GA.....                                  254807012
                            \                                                   
                            |                                                   
                            G
5        53846425   .....T...G......C..                                           53846444
                            \                                                   
                            |                                                   
                            G
5        109631325  .........G......                                              109631341
                            \                                                   
                            |                                                   
                            G
5        115008962  .........G......C...                                          115008942
                            \                                                   
                            |                                                   
                            G
5        184248218  ........                                                      184248211
5        226842438  .........G......C....                                         226842459
                            \                                                   
                            |                                                   
                            G
5        236750212  .........G..A.......T.T....                                   236750239
                            \                                                   
                            |                                                   
                            G
5        252773451  .....                                                         252773455
5        210050738  A......G.........T..TGT.....                                  210050767
                             \                                                  
                             |                                                  
                            GC
5        213232765  T.......CA......CT..T.T.....                                  213232737
                            \                                                   
                            |                                                   
                            G
5        238784069  ......GG.G..........TTT.....                                  238784041
                          \                                                     
                          |                                                     
                          T
5        254353259  ....T...                                                      254353252
5        18151609   ....A.T..G..........TGT.....                                  18151581
                            \                                                   
                            |                                                   
                            G
5        30351220   ......                                                        30351225
5        47621649   ........                                                      47621642
5        59812432   ...AA....G.....C....                                          59812452
                            \                                                   
                            |                                                   
                            G
5        63280477   T........C.....                                               63280462
                            \                                                   
                            |                                                   
                            C
5        91375260   ....A....G......G...                                          91375240
                            \                                                   
                            |                                                   
                            G
5        111669833  .....T......T..                                               111669848
                            \                                                   
                            |                                                   
                            G
5        113647178  T.....T..A.C....G...                                          113647198
                            \                                                   
                            |                                                   
                            G
5        137220098  T........A.....                                               137220113
                            \                                                   
                            |                                                   
                            C
5        199278053  ........                                                      199278060
5        200256897  .....G..AG......C...                                          200256917
                            \                                                   
                            |                                                   
                            G
5        211694069  ....A....A.....C....                                          211694049
                            \                                                   
                            |                                                   
                            G
5        30863934   ......GG.G......C...TG......                                  30863906
                          \                                                     
                          |                                                     
                          T
5        47075471   .........G.........                                           47075490
                            \                                                   
                            |                                                   
                            G
5        47480409   ........                                                      47480416
5        58468970   ........                                                      58468963
5        70512927   ........                                                      70512920
5        101076175  AG...GG..G.....C....TGC.....                                  101076147
                         \                                                      
                         |                                                      
                         T
5        102109976  ......GG.G.....C....                                          102109957
5        169641233  -....TTGC.......C...........                                  169641206
                              \                                                 
                              |                                                 
                              A
5        204571759  ........                                                      204571766
5        254942532  ......                                                        254942537
5        106900542  ....A....G.....C....                                          106900561
5        248331246  ....G.....G.....C...                                          248331226
                              \                                                 
                              |                                                 
                              G
5        273628656  ....G..........C.....GT.....                                  273628684
                              \                                                 
                              |                                                 
                              G
5        100106181  .........G......CT....T.....                                  100106209
                            \                                                   
                            |                                                   
                            G
5        100767850  ......A..G.....                                               100767835
                          \                                                     
                          |                                                     
                          T
5        154008417  ........AG......C.....T.G...                                  154008389
                            \                                                   
                            |                                                   
                            G
5        210945661  ........C.......C...                                          210945641
                            \                                                   
                            |                                                   
                            G
5        30954053   .........G......C...                                          30954033
                           \                                                    
                           |                                                    
                           A
5        108718963  ......                                                        108718968
5        200105734  ........CA......C...                                          200105754
                            \                                                   
                            |                                                   
                            G
5        258513212  .........G......G...                                          258513192
                            \                                                   
                            |                                                   
                            G
5        2107732    .T......                                                      2107725
5        4078669    A....T...G..........                                          4078690
                            \                                                   
                            |                                                   
                           GG
5        46541704   .........G......C...TGT.....                                  46541732
                            \                                                   
                            |                                                   
                            G
5        48399900   ....G.A..G.....                                               48399886
5        73269156   ....A....G......C...TGT.....                                  73269128
                            \                                                   
                            |                                                   
                            G
5        196555701  ........                                                      196555694
5        212779623  ...A.....G......G...                                          212779603
                            \                                                   
                            |                                                   
                            G
5        238586407  .........G..A...---...A..........C.....                       238586446
                           \                    \                               
                           |                    |                               
                           A                  CTA
5        59092836   ....T....G......C...T.A..............                         59092876
                            \                   \                               
                            |                   |                               
                            G                 CTA
5        107773243  ......                                                        107773238
5        110096374  ....T...                                                      110096381
5        157972857  .....TG..G..........T.T.....                                  157972885
                         \                                                      
                         |                                                      
                         T
5        169556877  .......                                                       169556883
5        173338822  ....G..........C....                                          173338842
                              \                                                 
                              |                                                 
                              G
5        259295249  ........                                                      259295256
5        47506024   .......G.G..........                                          47506044
                           \                                                    
                           |                                                    
                           G
5        69381694   ....A....G......                                              69381710
                            \                                                   
                            |                                                   
                            G
5        93275154   ..........A.....A...                                          93275174
                              \                                                 
                              |                                                 
                              A
5        115681424  .....G..CA......C...                                          115681444
                            \                                                   
                            |                                                   
                            G
5        140612027  ...A....                                                      140612034
5        153729295  ....G....G.....C....                                          153729315
                            \                                                   
                            |                                                   
                            G
5        217341791  ........CA......C...T.T.....                                  217341763
                            \                                                   
                            |                                                   
                            G
5        222472137  ....T....G......C...TGC.....                                  222472109
                            \                                                   
                            |                                                   
                            G
5        223810493  ........CA......C...                                          223810513
                            \                                                   
                            |                                                   
                            G
5        265038524  ....G....G.....C....                                          265038504
                            \                                                   
                            |                                                   
                            G
5        6483201    .........G..T...C...                                          6483221
                            \                                                   
                            |                                                   
                            G
5        54506154   ......                                                        54506149
5        76121995   ......AG.......C....TGA.....                                  76122023
                       \                                                        
                       |                                                        
                       A
5        107010938  .............C..C...                                          107010918
                            \                                                   
                            |                                                   
                            G
5        107993502  .........G..T.......TG......                                  107993474
                            \                                                   
                            |                                                   
                            G
5        144695898  ........                                                      144695891
5        164953821  .....                                                         164953817
5        210567469  ....A....A..........TGT.....                                  210567441
                            \                                                   
                            |                                                   
                            G
5        218303305  ........                                                      218303298
5        220585516  ........                                                      220585523
5        238747125  ....-.AG.G...........                                         238747144
5        255994643  ....G..C.G..........                                          255994624
5        91851375   ...A.....G......C...T.A..T.............                       91851418
                            \                   \   \                           
                            |                   |   |                           
                            G                 CTA   C
5        259401567  ....G....A......A....                                         259401587
5        94357698   T......G...                                                   94357708
5        284146940  T........GT.....C...                                          284146920
                            \                                                   
                            |                                                   
                            G
5        20504375   ....G....G.....C.....GT.....                                  20504403
                            \                                                   
                            |                                                   
                            G
5        223385271  ........CA......C...                                          223385291
                           \                                                    
                           |                                                    
                           A
5        195838324  .........G......C...T.T..T..                                  195838352
                            \                                                   
                            |                                                   
                            G
5        274626815  .........G.....C....                                          274626796
                    \                                                           
                    |                                                           
                    T
5        275836105  .........G......                                              275836089
                            \                                                   
                            |                                                   
                            G
5        23229092   ...T.....G..........TGA.....                                  23229064
                            \                                                   
                            |                                                   
                            G
5        148394640  ....T....G.....C....TGT.....                                  148394612
                            \                                                   
                            |                                                   
                            G
5        105997192  .........G......C...T.A.T...                                  105997164
                            \                                                   
                            |                                                   
                            G
5        207167537  ........                                                      207167530
5        222231258  .........G......C.....                                        222231280
                            \                                                   
                            |                                                   
                            G
5        64332206   ........                                                      64332199
5        204454950  .......                                                       204454944
5        211452163  ........                                                      211452170
5        32104888   ....G....G.....C....TGT.....                                  32104861
5        277771631  T......                                                       277771637
5        46262750   .........G.....C....                                          46262769
5        132494117  ....T....G......C...T...T...                                  132494089
                            \                                                   
                            |                                                   
                            C
5        157936319  ....G....G..........                                          157936339
                            \                                                   
                            |                                                   
                            G
5        82268666   AG....AG.......C....                                          82268685
5        175732884  .........G.....C....                                          175732904
                            \                                                   
                            |                                                   
                            G
5        201238434  ......G..A......CT..T.T....                                   201238461
                          \                                                     
                          |                                                     
                          T
5        243946817  AG..T....G.....C....                                          243946798
5        140573671  ...A.....GT.....C...                                          140573651
                            \                                                   
                            |                                                   
                            G
5        222837351  A.....                                                        222837346
5        268569280  .......G.G......C...                                          268569260
                           \                                                    
                           |                                                    
                           G
5        43882813   ........AG......C.....                                        43882791
                            \                                                   
                            |                                                   
                            G
5        108890654  ....G...............TGC.....                                  108890626
                            \                                                   
                            |                                                   
                            G
5        27270324   .........C......C..                                           27270343
                            \                                                   
                            |                                                   
                            G
5        278092008  ........                                                      278092001
5        60193865   ........--......C....                                         60193883
5        186516667  A..T.TA.......                                                186516654
5        6122001    ...C.TA.....                                                  6122012
5        245081077  A..                                                           245081079
4        197514951  .......                                                       197514945
4        291001487  .........G......C...                                          291001467
                            \                                                   
                            |                                                   
                            G
4        77456017   ....T...G...                                                  77456028
4        31474245   A..                                                           31474247
4        118290141  ........CG.....AC......                                       118290118
                            \                                                   
                            |                                                   
                            G
4        56444382   A.AT..A..A......C...                                          56444401
4        127534337  AG..T.G..G.....C....TGC.....TTG...G....                       127534375
4        39931729   ....T....G........                                            39931747
                            \                                                   
                            |                                                   
                            C
4        202342296  G....AA.C.G..C..CG..T.T......T...C...                         202342260
4        148788291  G.....AGC.......C...T.T.....G....C...                         148788327
4        215841737  A..A.TAGC....C.....TT.T..T.T.........                         215841773
4        303603005  AG....TG.G.....C....TGC.....C.A...G..                         303603041
4        258556608  ......A.CC....T.C...T.T.....                                  258556636
                            \                                                   
                            |                                                   
                            G
4        305303592  AG....A..G.....C....TGT......TA...G..                         305303628
4        118857755  AG....AG.G.....C....TGC.....                                  118857782
4        262355552  AG....G..G.....C....TGT.....CTA.....                          262355587
4        84984052   G.....AGC.......CG..T.CT.T...........                         84984016
4        141051519  AG.....G.G.....C....TGC.....                                  141051492
4        8724542    AG...TGG.G..........TGT.....CTA.....                          8724577
4        282680308  .........G......G..                                           282680327
                            \                                                   
                            |                                                   
                            C
4        107514600  A..C..AGCA......C..A..TA...TG..C....                          107514635
4        116674249  T.......                                                      116674256
4        19493746   ........                                                      19493739
4        149295088  ........                                                      149295095
4        107142140  AG....GG.G.....C....TGC.....C.A...                            107142173
4        241718904  A.....AC.G.....C....T.T.....CTA.....                          241718869
4        38510084   ...AT....A...C..C...A.A.....                                  38510056
                            \                                                   
                            |                                                   
                            G
4        48982278   AG....AG.G.......A...TT.....C..C...                           48982244
4        92761386   AG....GG.G..........TGT.....CT....                            92761419
4        105773945  A.....AG.G...C..C.....CA.........                             105773977
4        137678421  AG....AG.G.C........TGT.....C.A...                            137678388
4        266153559  AG...TG..G.....C....TGC.....C.A...                            266153592
4        307362031  AG....AG.G..T..C....TGCA......A...                            307361998
4        95819437   AG...TGG.A......C.....T.....C.A...                            95819470
4        103666773  AG....AG.G......C...TGT.....                                  103666800
4        70640183   .......                                                       70640177
4        7008959    .....T..AA.........                                           7008978
                            \                                                   
                            |                                                   
                            G
4        132833029  ......                                                        132833024
4        305050656  ..............C....                                           305050676
                             \                                                  
                             |                                                  
                            GC
4        133830065  ....T....G.....A....                                          133830085
                            \                                                   
                            |                                                   
                            G
4        241072958  ...C..AG.G......CT..T.A......                                 241072930
4        39314826   ....T.........                                                39314840
                              \                                                 
                              |                                                 
                              G
4        67351546   AG....GG.G..........TGT.....C.A...                            67351579
4        289600056  ......                                                        289600061
4        2360418    .............C..G...                                          2360398
                            \                                                   
                            |                                                   
                            G
4        132154381  ...T.......                                                   132154393
                          \                                                     
                          |                                                     
                         TG
4        169505544  AG.TGTG..G............                                        169505523
4        191352421  ...C..AG.G......C...                                          191352402
4        218200283  ...C....                                                      218200290
4        71298110   A...T.AG.......C....TGT.....C.A...                            71298143
4        24290638   AG....AG.G.....C....TGT.....C.A...                            24290671
4        24944428   A....TGG.G.....C....TGC.....C.A...                            24944461
4        28792520   ....T...                                                      28792527
4        40252476   ......                                                        40252481
4        144784367  ..............                                                144784383
                          \                                                     
                          |                                                     
                        CAG
4        173771635  T..A.....C......C...                                          173771615
                            \                                                   
                            |                                                   
                            G
4        255128198  ....A...                                                      255128191
4        282639818  AG....GG.G.....C....TGT.....C.A...                            282639785
4        30804005   ...TG........C..C...                                          30804024
4        42219960   AG...TGG.G.....C....TGC.....C.A...                            42219927
4        88476246   AG....AG.A.....C....TGA.....C.A...                            88476279
4        109455301  ..T......G......G.....T....                                   109455274
                            \                                                   
                            |                                                   
                            G
4        217165602  ....T....A......                                              217165618
                            \                                                   
                            |                                                   
                            G
4        218483902  ...AT...A.......C...T.TA...........                           218483865
                            \                  \ \                              
                            |                  | |                              
                            G                  T G
4        241524719  ..T......G.......A..TGT.....C.A..C..                          241524683
                            \                                                   
                            |                                                   
                            G
4        18960374   AG....GG.G.....C....TGC.....C.A...                            18960341
4        37787219   AG....GG.G.....C....TGA.....CT....                            37787186
4        96072920   AG...TGG.G..G..C....TGC.....C.A...                            96072953
4        134774956  ....T...                                                      134774963
4        85991492   ........                                                      85991485
4        199557524  AT....GG.G.....C....TGA.....CT....                            199557491
4        266585411  AG...AGG.G.....C....TGC.....C.A...                            266585378
4        155718989  ..                                                            155718988
4        146815434  A.....AG.G.....C....TGT.....                                  146815407
4        111778283  .........G......C..                                           111778264
                           \                                                    
                           |                                                    
                           A
4        44204843   ........CA..........                                          44204823
                            \                                                   
                            |                                                   
                            G
4        36504911   ........                                                      36504918
4        238146268  A.A...AG.G....TC....                                          238146287
4        273581095  ......T...                                                    273581104
4        89770946   ......                                                        89770941
4        249378895  ...A.....G......C....GT....-....G..                           249378929
                            \                                                   
                            |                                                   
                            G
4        246468429  AT.T..A..G......C...TGT.....                                  246468456
4        165299335  ...T............C...                                          165299355
                            \                                                   
                            |                                                   
                            G
4        94298249   ....T...                                                      94298256
4        49230443   A....TAGC.G.....C...T.TA...T....                              49230474
4        83877558   ....T.T..G..........                                          83877578
                            \                                                   
                            |                                                   
                            G
4        253109934  ........                                                      253109927
4        273982881  ........                                                      273982888
4        117724309  A..                                                           117724307
4        249540640  G.......                                                      249540633
4        116824158  .........A......C..                                           116824177
                             \                                                  
                             |                                                  
                             C
4        58124600   AG....AG.G.....C....TGT.....                                  58124627
4        231719857  AG....AG.G..A.......                                          231719838
4        113359858  AG...TGG.G...........GT.....-....                             113359889
4        87195570   ........CA......C...TGT..........C.....                       87195529
                           \                    \                               
                           |                    |                               
                           A                   CT
4        241186914  ....                                                          241186911
4        63455310   ........                                                      63455303
4        87658547   ........AA......C....GT........T.....                         87658507
                            \                   \                               
                            |                   |                               
                            G                 CTA
4        105604398  A.....AG.......C....TGC......                                 105604426
4        116453191  A..T..                                                        116453186
4        207358456  .....                                                         207358460
4        207745715  .....                                                         207745711
4        91496152   A.....AG.GT....C....TGT......                                 91496180
4        207657208  .....                                                         207657212
4        9973790    .........GG.....C...                                          9973770
                            \                                                   
                            |                                                   
                            G
4        231093478  AG....GG.G.....C....TGA.....                                  231093505
4        7378607    A..T........                                                  7378618
4        41022880   ......                                                        41022885
4        305570977  A....TGG.G.....C....TGT.....                                  305571004
4        53693952   AG....GG.G.....C.T..TGC.....                                  53693925
4        202004617  TG....AG.G.....C....T.C.....                                  202004644
4        265813716  AG...TGG.G.....C....TGT.....                                  265813689
4        295465216  AG....GG.GT....C....TGT......                                 295465188
4        304788825  AT...TAC.G.....C....TGT.....                                  304788852
4        176047366  -.......G...........TG......                                  176047339
                             \                                                  
                             |                                                  
                             C
4        295015096  ...T..A.CC.......T....--....GT.......                         295015132
                                    \                                           
                                    |                                           
                                   CC
4        108869019  AG....AG.G.....CG....TC.....                                  108868992
4        127926902  A......G.G.....C....TGT.....                                  127926875
4        240057764  ......T.CA......C...T.T....                                   240057737
                            \                                                   
                            |                                                   
                            G
4        90617257   AG....A..G.....C.....GC.....                                  90617284
4        168573374  AG....AG.G.....C....TGA.....                                  168573347
4        261595434  AG...TGG.G.....C....T.T.....                                  261595407
4        207123992  AG....GG.G.....C....TGC.....                                  207123965
4        38743128   A....TGG.G.....C....TGA.....                                  38743101
4        47528241   AG....AG.G.....C....TGA.....                                  47528268
4        86678634   AG....AG.G.....C....TGC.....                                  86678607
4        88681617   AG....GG.G.....C....TGC.....                                  88681644
4        96758768   AG....AG.G.....C....TGC.....                                  96758795
4        99024922   A.....GG.G.....C....TGT.....                                  99024895
4        101284948  AG....A..G.....C....TGT.....                                  101284921
4        118486058  AG....GG.G.....C.....GC.....                                  118486031
4        121356494  AT....AG.G.....C....TG......                                  121356467
4        126062060  AG....GG.G.....C....TGT.....                                  126062087
4        136776690  AG....GG.......C....TGC.....                                  136776663
4        152563497  AG....AG.A.....C....TGT.....                                  152563470
4        164540920  AG....A..G.....C....TGC.....                                  164540947
4        174645243  AG....AG.G..........TGT.....                                  174645270
4        176561235  AG....GG.A.....C....T.T.....                                  176561208
4        178450315  AT....AG.G.....C....T.T.....                                  178450342
4        217009775  AG....AG.G.....C....TGT.....                                  217009748
4        221408308  AG....TG.G.....C....TGT.....                                  221408335
4        245252193  AG....GG.G.....C....TGC.....                                  245252166
4        274083166  AG....A..G.....C....TGC.....                                  274083139
4        287660114  AG...TGG.G..........TGT.....                                  287660087
4        83019487   AG...TGT.G.....C....TGT.....                                  83019514
4        128484927  AG.....T.G..........TGT.....                                  128484954
4        167585410  AG...TGG.G.....C....TGC.....                                  167585437
4        170170227  AG....GG.G.....C....TGT.....                                  170170254
4        211581010  AC....G..GT....C....TGC.....                                  211580983
4        219418172  AG....A..G.....C....TGC.....                                  219418199
4        23981412   AG.....G.G.....C.....GT.....                                  23981439
4        25609546   AG....G..G.....C....TGC.....                                  25609519
4        125468534  A.....G..G.....C....TGT.....                                  125468561
4        145752653  GG....AG.G..........TG......                                  145752626
4        150564293  AG....AG.G.....C....A.T.....                                  150564266
4        150708250  AG....G.CA.....C....TGT.....                                  150708277
4        157495330  AG....AG.G.....C....                                          157495311
4        162214613  AG....GG.G.....C....TGC.....                                  162214586
4        279364331  AG....TG.G.....C....TGT.....                                  279364358
4        304227711  AG...TGG.G.....C....TGC.....                                  304227738
4        1315551    AG....AG.G.....C....TGT.....                                  1315578
4        2915297    AG....AG.G.....C....TGC.....                                  2915324
4        5280617    GG....AG.G.....C....TGC.....                                  5280644
4        6110163    AG....GG.G.....C....TGC.....                                  6110136
4        6587862    AG....AG.G.....C....TGT.....                                  6587889
4        7421471    AG....GG.G.....C.G..TGC.....                                  7421444
4        9743162    A.....AG.G.....C....TGC.....                                  9743135
4        26006315   AG....A.CG.....C....TGC.....                                  26006342
4        29804161   AG...TGG.G.....C....TGC.....                                  29804134
4        30037840   AG....GG.G.....C....TGC.....                                  30037867
4        33464669   AG....GG.G.....C....TGA.....                                  33464642
4        37468374   AG..A.GG.G..........TGC.....                                  37468347
4        38222204   AG....A.CG.....C....TGC.....                                  38222177
4        38394204   AG....GG.G.....C....TGT.....                                  38394231
4        40911964   AG....AG.G.....C....TGT.....                                  40911991
4        43724054   AG....AG.......C....TGT.....                                  43724027
4        45461037   AG....GG.G.....C....TGC.....                                  45461010
4        53247103   AG....AG.G.....C....TGT.....                                  53247130
4        54645764   AG....GG.G.....C....TGC.....                                  54645791
4        55424422   GG..T.A..G.....C....TGA.....                                  55424395
4        56155727   AG....GG.G..........TGA.....                                  56155754
4        57249728   AG....GG.G.....C.G..TGC.....                                  57249701
4        61338349   AG....GG.G.....C....TGT.....                                  61338376
4        61560221   AG....GG.G..........TGT.....                                  61560248
4        61821046   AG....AG.G.....C....TGC.....                                  61821073
4        62234347   AG....GG.G.....C....TGA.....                                  62234374
4        65968295   AG...TGG.A.....C....T.T.....                                  65968322
4        67831545   AG....GG.G.....C....TGC.....                                  67831518
4        99606420   AG....GG.G.....C....TGC.....                                  99606447
4        104238444  AG....GG.G.....C.G..T.T.....                                  104238417
4        105677714  AG....GG.G.....C....TGT.....                                  105677741
4        107694059  AG....GG.G.....C....TGC.....                                  107694032
4        109897855  AG....GG.G.....C....T.C.....                                  109897882
4        113240975  AC....GG.G.....C....TGT.....                                  113241002
4        118833231  AG....AG.G..G..C....T.T.....                                  118833204
4        123981308  AG....AG.G.....C....TGC.....                                  123981281
4        127349362  AG....A..G.....C....TGT.....                                  127349335
4        127858830  AG....A.CA.....C....TGT.....                                  127858803
4        135270694  AG....GG.G.....C....TGC.....                                  135270721
4        138373269  AG....GG.G.....C....TGC.....                                  138373296
4        138547169  AG....AG.G.....G....T.CA....                                  138547196
4        142043803  AG..A....C.....C....TGT.....                                  142043776
4        143279228  AG....AG.G.....C....TGT.....                                  143279255
4        144467681  AG....GG.G.....C....T.C.....                                  144467708
4        144986334  AG....GG.G.....C....TGC.....                                  144986307
4        147498762  AG....GG.G.....C....TGA.....                                  147498789
4        149875560  AG....AG.G.....C....TGC.....                                  149875533
4        149901102  AG...AG..G.....C....TGC.....                                  149901075
4        161378136  AG....GG.G.....C.G..TGT.....                                  161378109
4        162118000  AG....GG.G.....C....TGC.....                                  162118027
4        164902777  AG...TGG.G..........TGT.....                                  164902804
4        165906485  AG....AG.G.....C....TGT.....                                  165906512
4        168450305  AG....GG.G.....C....TGA.....                                  168450278
4        170342209  AG....AG.G.....C....TGC.....                                  170342236
4        170619279  AG....AG.G..G..C....TGT.....                                  170619252
4        172215639  AG....GG.G.....C.G..TGC.....                                  172215612
4        174139121  AG....AG.G.....C....TGT.....                                  174139148
4        174942706  AG....AG.G.....C....T.CA....                                  174942733
4        181424102  AG....A.CG.....C....TGC.....                                  181424129
4        181444144  AG....GG.G.....C....TGT.....                                  181444117
4        185501191  AG....GG.G.....C....TGT.....                                  185501218
4        193321589  AG....GG.G.....C.....GT.....                                  193321562
4        195031248  AG....GG.......C....TGC.....                                  195031221
4        197463309  AGA...GC.GG.....G...TG......                                  197463336
4        197612880  A.A...TG.G..........                                          197612861
4        198060129  AG...TGG.G.....C....TGT.....                                  198060102
4        199792019  AG....AG.G.....C....TGT.....                                  199792046
4        200316007  AG....GG.G.....C.G..TGT.....                                  200316034
4        201668125  AG....GG.G.....C....T.T.....                                  201668098
4        205813612  AG...TGG.G.....C......TA....                                  205813585
4        205922979  AG....GG.G..........TGT.....                                  205923006
4        206107016  AG....GG.G.....C.G..TGC.....                                  206107043
4        209179591  AG....AG.G.....C....TGT.....                                  209179618
4        214245123  AG....AG.G.....C....TGT.....                                  214245150
4        219270907  AG....AG.G.....C.....GC.....                                  219270880
4        226602631  TG...TGG.G.....C....TG......                                  226602658
4        227034421  AG....A..G.....C....TGC.....                                  227034394
4        227128512  AG....AG.G.....C....TGC.....                                  227128539
4        237619364  AG...TAG.G..........TGT.....                                  237619391
4        238212254  AG....GG.G.....C.G..TGC.....                                  238212281
4        238277340  AG....GG.G.....C....TGC.....                                  238277367
4        248224771  AG....AG.G.....C....TGT.....                                  248224798
4        249613884  AG....A..GT....C....TGT.....                                  249613911
4        251584209  AG....GG.G.....C....TG...A..                                  251584236
4        258483142  .....T..                                                      258483149
4        261416006  AG....GG.G.....C....TGC.....                                  261416033
4        267425526  AG....A.CG.....C....TGC.....                                  267425553
4        270498076  AG....AG.G.....C....TGC.....                                  270498049
4        275869907  AG....AG.G.....C....TGT.....                                  275869934
4        282042469  AG....AG.G.....C....TGT.....                                  282042442
4        282194624  AG..T.AG.A..G..C.....GT.....                                  282194597
4        282315900  AG....AG.G.....C.G..TGT.....                                  282315927
4        286072359  AG....GG.G.....C....TGC.....                                  286072332
4        287216503  AG....GG.G.....C....TGA.....                                  287216476
4        291860053  AC....GG.G.....CC...TGC.....                                  291860026
4        295584588  AG....AG.G.....C....TGT.....                                  295584561
4        308258143  AG....AG.G.....C....TGC.....                                  308258170
4        24611707   AG....AG.G..........TGT.....                                  24611734
4        32736593   AG...TGG.G.....C....TGT.....                                  32736620
4        53822326   AG...TGG.G.....C....TGC.....                                  53822299
4        85470271   AG...TGG.G..........TGC.....                                  85470244
4        103598114  AG....AG.G.....C....TGA.....                                  103598087
4        155591336  AG....AG.A.....C....TGT.....                                  155591363
4        199562151  AG...TGG.G.....C....TGT.....                                  199562124
4        247856555  AG....AG.G...G.C.....GT.....                                  247856582
4        257366470  AG....AG.A.....C....TGT.....                                  257366443
4        258447792  AG..T....G.....C....T.C.....                                  258447765
4        283208028  AG....AG.G.....C....TGT.....                                  283208055
4        283908438  AG....AG.G.....C....TGT.....                                  283908465
4        288260746  AG....GG.G.....C....TGC.....                                  288260719
4        294471150  AG....GG.A.....C....TGT.....                                  294471123
4        1227594    AG...TGG.G...C.C....TGA.....                                  1227567
4        8238756    AG....AG.G.....C....TGC.....                                  8238783
4        17091369   AG....AG.G.....C....TGC.....                                  17091396
4        18703933   AG...TGG.G.....C....TGT.....                                  18703960
4        19061550   AG...TGG.C.....C....TGT.....                                  19061523
4        23448524   AG....AG.G.....C....TGC.....                                  23448551
4        24764092   AG....AG.G..........TGT.....                                  24764065
4        25427755   AG...TGG.G.....C....TGC.....                                  25427728
4        33648936   AG....GG.G.....C....TGC.....                                  33648963
4        34344884   A..C..GG.G.....C.G..TGC.....                                  34344857
4        36500440   AG....G..G...C.C....TGC.....                                  36500467
4        37059369   AG....A..G..G..C....TGC.....                                  37059396
4        37377675   AG....TG.G.....C....TGT.....                                  37377648
4        38288276   AG....GG.G.....C.G..TGC.....                                  38288249
4        39736611   AT....GG.G.....C.G..TGC.....                                  39736584
4        44129122   AG....GG.G.....C....TGC.....                                  44129095
4        44968112   AG....TG.G.....C....TGT.....                                  44968139
4        45769181   AG....GG.G.....C.G..TGC.....                                  45769208
4        47361373   AG....GG.G.....C....TGC.....                                  47361346
4        49504392   AG....GG.G.....C....TGC.....                                  49504365
4        55391201   AG....GG.G.....C....TGC.....                                  55391228
4        62547453   AG....GG.G.....C....TGC.....                                  62547480
4        64466123   AC....GG.G.....C....TGC.....                                  64466096
4        64791311   AG....GG.G.....C.G..TGC.....                                  64791338
4        66350881   AG..T.GGCG..........TCT.....                                  66350854
4        67420696   AG...TGC.G.....C....TGT.....                                  67420723
4        67809783   A....TGG.G.....C....TGC.....                                  67809756
4        68231250   AG....GG.G.....C....TGC.....                                  68231277
4        68647034   AG....AG.G.....C....TGT.....                                  68647061
4        71015766   AG....GG.G.....C.G..TGC.....                                  71015793
4        72260351   AG....GG.G.....C....TGC.....                                  72260324
4        75345023   AG....AG.G.....C....TGT.....                                  75345050
4        81865577   AG....AG.G.....C....TGC.....                                  81865604
4        88305116   AG....GG.G.....C....TGC.....                                  88305089
4        89414570   AG...TGG.G.....A....TGC.....                                  89414597
4        95447878   AG...TGG.G..........TGT.....                                  95447851
4        96469735   AG....AGGA..........                                          96469716
4        96593796   AG....TG.G.....C.....GT.....                                  96593823
4        97359835   AG....GG.G.....C....TGC.....                                  97359862
4        100109710  A....TGG.G.....C....TGT.....                                  100109683
4        103190606  AG....GG.G.....C.G..TGC.....                                  103190579
4        105510843  AG....GG.G.....C....TGA.....                                  105510816
4        105616020  AG....GG.G..A..C....TGC.....                                  105616047
4        105687232  AG....GG.G.....C....TGC.....                                  105687205
4        106907153  AG...TGG.G..........TGC.....                                  106907180
4        107137053  AG....GG.G.....C....TGC.....                                  107137080
4        113553881  AG...TGG.G.....C....TGT.....                                  113553854
4        114338219  AG....GG.G.....C.G..TGC.....                                  114338192
4        114455277  AG....GG.G.....C....TGT.....                                  114455304
4        119015684  AG....GG.G.....C....TGC.....                                  119015711
4        119291226  AG....GG.G....TC....TGT.....                                  119291253
4        119454966  AG....GG.G.....C.G..TGT.....                                  119454939
4        122090387  AG....GG.G..G..C....TGC.....                                  122090414
4        125924016  AG....GG.G.....C....TGT.....                                  125924043
4        127270448  A.....GG.G.....C....TGT.....                                  127270421
4        127844913  AG....GG.G.....C....TGT.....                                  127844886
4        127964688  AG....GG.G.....C....TGT.....                                  127964661
4        136342558  AG....GG.G.....C....TGC.....                                  136342585
4        138688382  AG....A..G.....C....TGT.....                                  138688409
4        144641333  AG...TGG.G.....C....TGC.....                                  144641306
4        146558193  AG....AG.G.....C....TCT.....                                  146558220
4        147811123  AG...TGG.G.....C....TGT.....                                  147811096
4        148678924  AG....AG.G.....C....TGT.....                                  148678897
4        152601696  AG....GG.G.....C.G..TGC.....                                  152601669
4        156695109  AG....AG.G.....G....TGA.....                                  156695082
4        162474297  AT....AG.G.....C....TGA.....                                  162474324
4        163281153  AG....AGGG.....C....TGT.....                                  163281180
4        163445491  AG...TGG.G.....C....TGC.....                                  163445518
4        166030138  AG....A..G.....C....TGT.....                                  166030111
4        166676354  AG....AG.G.....C....TGT.....                                  166676327
4        171224129  AG....AG.G.....C....TGC.....                                  171224102
4        173188942  AG.....G.G.....C....TGA.....                                  173188969
4        174231069  AG....AG.G.....C....TGT.....                                  174231042
4        174252170  AG...TGG.G.....C....TGC.....                                  174252143
4        174341013  AG....AG.G.....C....T.T.....                                  174341040
4        178368674  AG....GG.G.....C.G..TGC.....                                  178368647
4        182581165  AG....GG.G.....C.G..TGC.....                                  182581192
4        184915142  AG....AG.G.....C....TGT.....                                  184915169
4        187259305  AG....AG.G.....C....TGT.....                                  187259332
4        190548654  AG....AG.A...C.C....TGT.....                                  190548627
4        191232098  ....T...                                                      191232105
4        191681656  AG....GG.G.....C....TGC.....                                  191681683
4        191974486  A....TAG.G.....C....T.T..A..                                  191974459
4        192211822  AG...TGG.G.....C....TG......                                  192211795
4        192850440  AG...TGG.G.....C....TGT.....                                  192850413
4        193868727  AG....AG.G.....C....TTC.....                                  193868700
4        193925786  AG....AG.G.....C.G..TGC.....                                  193925759
4        194155994  AG....GG.G.....C....TGC.....                                  194156021
4        196564883  AG....AG.G.....C....TGC.....                                  196564910
4        197755792  AG....GG.G.....C....TGC.....                                  197755765
4        200225119  AG....AG.GT....C....TGT.....                                  200225092
4        200671743  AG...TGG.G..........TCT.....                                  200671716
4        201635036  AG....AG.G.....C....TGT.....                                  201635009
4        201656613  AG....AG.G.....C....TTT.....                                  201656586
4        202703841  AG....GG.G.....C.G..TGC.....                                  202703814
4        203595851  AG....TG.G..G..C....TGT.....                                  203595878
4        208308726  AG...TTG.G.....C....TGT.....                                  208308699
4        208481265  AG...TGG.G.....C....TGC.....                                  208481292
4        208494843  A..T..AG.G.....C....TGC.....                                  208494816
4        209368398  AG....GG.G.....C.G..TGC.....                                  209368425
4        211559090  AG....AG.G.....C....TGT.....                                  211559117
4        212328999  AG....GG.G.....C.G..TGC.....                                  212328972
4        213010453  AG...TG..G.....C....TGT.....                                  213010426
4        213140330  A.....G..G..T.GC....TGT.....                                  213140357
4        214381123  AG...TG..A.....C....T.T.....                                  214381150
4        220524684  AG....GG.G.....C.G..TGC.....                                  220524711
4        220535083  A...A.AG.G.....C....TGT.....                                  220535110
4        221678386  AG....AG.G.....C.G..TGC.....                                  221678413
4        227269720  AG....AGAG..........TGT.....                                  227269747
4        229727400  AG...TGG.G.....C....TGT.....                                  229727373
4        231870023  AG....AG.G.....C....TGT.....                                  231869996
4        231998408  AG....GG.G.....C.G..TGC.....                                  231998381
4        233893830  AG....GG.G.....C....TGT.....                                  233893857
4        234710363  AG....AG.G.....C....TGT.....                                  234710336
4        236179766  AG....AG.G......C..GT.T....                                   236179740
4        239256915  AG....GG.......C....TGT.....                                  239256888
4        240346664  AG....GG.A.....C....TGC.....                                  240346637
4        241144479  AG....GG.G.....C....TGT.....                                  241144452
4        242175344  AG....GG.G.....C.....GC.....                                  242175371
4        243408990  AG....GG.G.....C....T.CA....                                  243408963
4        244933955  AG....GG.G.....C....TGC.....                                  244933928
4        246341222  AG....AG.G.....C....TGT.....                                  246341195
4        248001754  AT....AG.G.....C....TGC.....                                  248001727
4        248496027  A....TGG.G.....C....TGA.....                                  248496000
4        253362597  AG....A..G.C...C....TGC.....T.....C....                       253362638
                                                \                               
                                                |                               
                                              CTA
4        253548242  AG....AG.G.....C....TGC.....                                  253548269
4        256150799  AG....AG.G.....C....TGC.....                                  256150826
4        256365052  A....TGG.G.....C....TGC.....                                  256365025
4        257316713  AG....GG.G.....C....TGT.....                                  257316686
4        258198077  AG....GG.G.....C.G..TGC.....                                  258198050
4        259524324  AG....GG.G.....C....TGA.....                                  259524351
4        259541481  AG....AG.G.....C....TG.T....                                  259541454
4        264248141  AG....GG.G.....C....TGC.....                                  264248168
4        266241862  AG....TG.G.....C....TGC.....                                  266241835
4        266346500  AG....AG.A..........TGT.....                                  266346527
4        267398506  AG...TGG.G.....C....TGT.....                                  267398533
4        274575280  AG....GG.G.....C....TGC.....                                  274575253
4        275303909  AG...TGG.G.....C....TGT.....                                  275303882
4        275930830  AG....GG.G.....C....TGC.....                                  275930857
4        277002066  AG...TGG.G.....C..G.T.C.....                                  277002093
4        277432697  AG....GG.G.....C....TGC.....                                  277432724
4        277501604  AG....GG.G.....C....TGT.....G....CC....A....                  277501650
                                                \                               
                                                |                               
                                              CTA
4        279709427  AG..T.TG.G.....C....TGC.....                                  279709454
4        282442564  AG...TGG.G.....C....T.T.....                                  282442537
4        285903054  A.C...AG.G.....C....TGT.....                                  285903027
4        286482128  AG....AG.G.....C....TGT.....                                  286482155
4        289923044  AG....GG.A.....C....TGC.....                                  289923071
4        293941123  AG...TGG.G.....C....AGC.....                                  293941150
4        294433715  AG...TGG.G.....C....TGA.....                                  294433688
4        295394192  AG.......GT....C....TGC.....                                  295394165
4        296287725  AG..G.AG.G.....C....TGC.....                                  296287752
4        297473325  AG....AG.GT....C....TGT.....                                  297473352
4        298331945  AG....AG.G.....C.G..TGC.....                                  298331918
4        307234796  AGA...GG.G.....C....TGC.....                                  307234823
4        165354100  A..C..AGAG......C..                                           165354082
4        41228524   A..C...G.G..G..CC...TGT.....                                  41228551
4        125646561  AG....GG............TGA.....                                  125646588
4        126334854  A.A..T.G.G..........TG......                                  126334881
4        56775540   AG.C.....G......C...TGA.....                                  56775513
4        166154982  AG....GG.G.....C....TGT.....                                  166154955
4        205849874  AG...AA..G..........TGT.....                                  205849847
4        194125602  AG...TGG.G......C...TGC.....                                  194125629
4        206339673  AG....GG.G.....C............                                  206339700
4        280381248  AG....GG.G.....C....TGA.....                                  280381275
4        68234573   AG....AGCG..........TGA.....                                  68234546
4        93928445   AG....G..AT.........TGT.....                                  93928418
4        145689704  AGC...AG.G.....C....T.T.....                                  145689677
4        246807802  TG.TATA..G......C...TCT.....                                  246807829
4        36439985   AG...TGGCA......C...TGC.....                                  36439958
4        44008179   AG....GG.G.....C....TGC.....                                  44008152
4        47931088   AG.....G.G.....C....TGA.....                                  47931061
4        49596758   AG...TGG.G.....C....TGT.....                                  49596785
4        50983364   A.....A..G..........                                          50983384
                          \                                                     
                          |                                                     
                          T
4        53918427   AG....A..G.....C....TGT.....                                  53918400
4        53992525   AG....GG.G.....C....TGC.....                                  53992498
4        100849344  .G....AG.G.....C....TGT.....                                  100849371
4        119002562  AG....GGCG.....C....T.T.....                                  119002589
4        142432609  AG....GG.G.....C....TGC.....                                  142432636
4        151610712  AG....G..G..G..C....TGT.....                                  151610685
4        161685370  AG....AG.GT....C....TGT.....                                  161685343
4        168187648  A.....AG.G.....C....TG......                                  168187621
4        199121116  AG....GG.G.....C....TGT.....                                  199121089
4        218773697  AG....AG.G.....C....T.T.....                                  218773724
4        232992856  AG....AG.G..........TGT.....                                  232992883
4        248445604  AG....GG.G.....C....TGC.....                                  248445631
4        287117140  AG....AG.A.....C....TGT.....                                  287117113
4        296184718  AG...TGG.G.....C....TG......                                  296184691
4        308737757  AG....AG.G..........T.T.....                                  308737730
4        17525954   AG....GG.G..........TGT.....                                  17525927
4        41138270   AG...TGG.G.....C....T.C....                                   41138244
4        51275002   AG....GG.G.....C....TGT.....                                  51275029
4        55712381   G..T..AG.G......                                              55712396
4        86822432   AG....TG.G.....C....TGC.....                                  86822459
4        120321958  A....TGG.G..G.......TGT.....                                  120321931
4        122846057  AG..T.AG.G..........TGT.....                                  122846030
4        165719837  AG...TGG.G.....C......CA....                                  165719864
4        202957125  ...A....                                                      202957132
4        209840738  AG....AG.G.....C....TGT.....                                  209840711
4        214602191  AG....GG.G.....C....TGC.....                                  214602218
4        227049787  AG...TGG.A.....C....TGT.....                                  227049814
4        275603712  AG....AG.G........C...CA....                                  275603739
4        281551827  TG....AG.G....G.....TGT.....                                  281551800
4        47902839   A..C.AGG.A......C...AG......                                  47902812
4        54888302   AG.C.....G......C...TGT.....                                  54888329
4        55811494   A...T.AG.G.....C....TGT.....                                  55811467
4        69333394   AT....AG.G.....C.....GA.....                                  69333421
4        103422105  AG....AG.G..........TGC.....                                  103422078
4        103475532  AG.....G.A.C...C....TGT.....                                  103475559
4        135084634  A.....A..GT...G.C...                                          135084653
4        136130642  AG....AG.G..........TGC.....                                  136130669
4        165800381  AG...TGG.G..........TG......                                  165800408
4        177179917  AG....GG.G.....C....TGT.....                                  177179890
4        209064600  AG....GG.G.....C....TGT.....                                  209064573
4        243286465  AG....G..GG....C....TGT.....                                  243286492
4        286402853  AG..A.AG.G.....C....TGA.....                                  286402826
4        16949539   ......                                                        16949544
4        19379459   A..C....C.T.....C...TG......                                  19379486
4        23959223   AG....GG.G.....C....TGA.....                                  23959250
4        28113593   AG.A..A..G..........TGT.....                                  28113566
4        32576203   AG....AG.G.....C....TGC.....                                  32576230
4        33770498   AG....AG.G.....C....TGT.....                                  33770525
4        38975850   AG...TGG.G..........TGA.....                                  38975823
4        41310175   AG....GG.A.....G....TGA.....                                  41310148
4        64553637   AG....AG.G.....C....TGT.....                                  64553664
4        65666608   AG....GG.G.....C....TGC.....                                  65666581
4        71471643   AG....TG.G.....C....TGT.....                                  71471616
4        73968066   AG...AG..G.....C....TGT.....                                  73968039
4        81603569   AG....AG.......C.T..TGC.....                                  81603542
4        95795782   AG....AG.A.....C....TGC.....                                  95795755
4        95980350   AG....GG.G.....C....TGT.....                                  95980323
4        107253810  AG....AG.G......C...T.A.T...                                  107253783
4        109430224  AG...TGG.G.....C....TGC.....                                  109430251
4        110834676  AG....GG.G.....C....TGC.....                                  110834703
4        117641585  AG....AG.G...........GT.....                                  117641558
4        120159257  AG....AG.G..........TGC.....                                  120159284
4        128574193  AG....GG.A.....C....T.T.....                                  128574220
4        168570105  AG....AG.G.....C....TGT.....                                  168570078
4        171637570  AG....GG.G.....C....TGC.....                                  171637543
4        173290649  AG....A..C..........TGT.....                                  173290676
4        182140622  AG....GG.G.....C....TGC.....                                  182140595
4        188511787  AG....AG.G.....C....TGT.....                                  188511760
4        207337156  AG....AG.GT.........TGT.....                                  207337129
4        221624404  AG....GG.G.....C....TGC.....                                  221624431
4        223938550  AG....TG.G.....C....TGC.....                                  223938577
4        230078410  AG....GG.G.....C....TGT.....                                  230078383
4        236402686  AG....AG.GT.........TGT.....                                  236402659
4        241818708  AG....AG.G.....C......T....                                   241818682
4        255955074  AG....AGAA......C.....C.....                                  255955047
4        275887660  AG....G..G.....C....TTC.....                                  275887687
4        284906751  AG....GG.G.....C....TGC.....                                  284906724
4        287761119  AG....GG.G.....C....AGC.....                                  287761092
4        289433319  AG....GG.G.....C....TGT.....                                  289433346
4        291327355  AG....GG.G.....C....TGT.....                                  291327382
4        292668612  AG....AG.G.....C....TGT.....                                  292668585
4        306194940  AG....GG.G.....C....TGT.....                                  306194967
4        7810280    AG....GG.G.....C....TGT.....C.A...                            7810247
4        41460721   AG....GG.G.....C....TGT.....                                  41460694
4        48589486   AG....GG.G.....C....TGA.....                                  48589513
4        52072651   AG....TG.G.......T..TGT.....                                  52072624
4        64097444   AG....GG.G.....C.....GT....                                   64097418
4        71290256   AG...TGG.G.....C....TGT.....                                  71290283
4        92179377   AG...TGG.G.....C....TGC.....                                  92179404
4        96606231   AG....AG.G.....C....TGT.....                                  96606258
4        113776773  AG....GG.GT....C....TG......                                  113776800
4        121020376  AG....T..G.....C....TGT.....                                  121020403
4        166494192  AG....GG.GG....C....TGC.....                                  166494219
4        176889658  AG...TGG.A......C...TGT.....                                  176889631
4        196632000  AG..T.GG.G.....C....TGT.....                                  196631973
4        201492742  AG....GG.G.....C....TGA.....                                  201492769
4        203376181  AG....GG.G.....C....TGC.....                                  203376208
4        205414054  AG...TGG.G.....C....TGT.....                                  205414027
4        233781493  A.....GG.G.....C.T..TGC.....                                  233781466
4        239179434  AT....AG.....C......TGC.....                                  239179407
4        249964455  AG...TAG.G..........TGT.....                                  249964428
4        250597179  AG.....G.G.....C....TGC.....                                  250597206
4        264024608  AG....AGCA......A..TT.T.....                                  264024581
4        266474055  AG....AG.G.....C....TGC.....                                  266474028
4        273681410  AG..T.AG.G.....C....TGC.....                                  273681437
4        4073157    AG....AG.G.....C....TGT.....                                  4073130
4        6934513    AG....AG.G...C.C......CA....                                  6934540
4        12172226   AG....AG.G.....C....TG......                                  12172253
4        14202260   AG....GG.G.....C.G..TGC.....                                  14202287
4        15249011   AG....GG.G.....C....TGC.....                                  15249038
4        19147140   AG...TGG.G.....C....TGC.....                                  19147113
4        21373411   AG....GG.G.....C....TGC.....                                  21373384
4        33623260   AG...TGG.G.....C....T.CA....                                  33623233
4        39343801   AG...TGG.G.....C....TGT.....                                  39343828
4        41892786   AG....AG.G.....C....TGC.....                                  41892813
4        41995807   AG....AG.G..........TGT.....                                  41995834
4        49444110   AG....AG.G.....C....TGT.....                                  49444137
4        51175666   AG....GG.G.....C....TGC.....                                  51175639
4        66391030   AG....AG.G.....C....TGC.....                                  66391057
4        66585997   AG....AG.G..........TGC.....                                  66586024
4        72316453   AG...TG..G.....C....TGC.....                                  72316480
4        86084860   AG....AG.G..........TGT.....                                  86084887
4        90934978   AG....GG.A.....C....TGT.....                                  90935005
4        93760324   AG....GG.G.....C....TGT.....                                  93760297
4        99129566   AC....TG.G.....C....TGT.....                                  99129593
4        103274715  AG...TGG.G.....C....T.T.....                                  103274742
4        104757769  AG....GG.G.....C.G..TGC.....                                  104757796
4        104815485  AG...TGG.G.....C....TG......                                  104815458
4        106619577  AG...TGG.G.....C....TGT.....                                  106619604
4        107529933  AG....GG.G.....C....TGC.....                                  107529960
4        121142093  AG...TGG.G......C...TGA.....                                  121142066
4        131272033  AG....AG.G.....C....TGT.....                                  131272060
4        140424836  AG...T...AT.....A...TGT.....                                  140424809
4        142982699  A.C.TTGG.G.....C....TGT.....                                  142982672
4        154938354  .G....GG.G.C...C....TGC.....                                  154938381
4        166152019  AG....A..G.....C....TGC.....                                  166152046
4        167328897  AG....AG.G.....C....TGT.....                                  167328924
4        177080226  AG....GG.G...C.C....T.T.....                                  177080199
4        178339692  AG....GG.G....GC....TGC.....                                  178339719
4        188511954  AG....AGCG.....C....TGC.....                                  188511927
4        191013452  AG....AG.G.....C....TGA.....                                  191013479
4        202002361  AG....GG.G.....C....TGC.....                                  202002388
4        206216835  A....TGG.G..........TGT.....                                  206216862
4        207107041  AG....AG.GG.........TGT.....                                  207107014
4        208438143  AG..T.AG.G.....C.....GC.....                                  208438170
4        211826439  AG...TG..G.....C....TGT.....                                  211826412
4        215836358  GT....AG.G.....C....TGC.....                                  215836385
4        222750717  AG...TGT.G..........TGA.....                                  222750744
4        224411695  AG...TGG.G..........TGC.....                                  224411668
4        237266879  AG....AG.G.....C....TGC.....                                  237266906
4        253012673  AG....AG.G.....C....TGC.....                                  253012646
4        261065719  AG....AG.G.....C....TGT.....                                  261065746
4        271354403  AG....AG.G.....C.....GC.....                                  271354430
4        272065288  AG....AG.G.....C.....GC.....                                  272065315
4        275993194  AG....GG.G.....C.....GT.....                                  275993167
4        277025446  T..C..G.AG......C..T........                                  277025473
4        281774011  AG....GG.G.....C....TGC.....                                  281773984
4        283307760  AG....GG.G.G...C....TGC.....                                  283307787
4        285336857  AG....GG.G.....C....TGC.....                                  285336884
4        287966940  AG...TGG.G.G........TGC.....                                  287966967
4        300785320  AG....AG..G....C....TGT.....                                  300785347
4        307623000  AG....GG.G.....C....TGC.....                                  307623027
4        54218121   .....T..                                                      54218128
4        219905446  A..C..                                                        219905441
4        139545524  AG.T.....G......C.....T....-........                          139545559
                                                   \                            
                                                   |                            
                                                   A
4        41671916   A..T.TAGCA......C...T.T....                                   41671942
4        69078844   AG....AG.G.....C....TG....                                    69078869
4        104052485  AGA...A..C...C..C...TG......                                  104052458
4        293720933  A..C..A.........CT....TA..T..T...                             293720965
4        49562574   AG....AG.G......C.....A....                                   49562548
4        32670066   AG..T.AG.G...........GT....                                   32670040
4        306251357  AG...TAG.G.....C.....GT....                                   306251383
4        45113314   AG....AG.G.....C....T.T...                                    45113289
4        67796502   A........C..T...C..TG.T.....TG.......                         67796464
                                              \                                 
                                              |                                 
                                             GT
4        239043709  AG.T................T.T.....                                  239043736
4        21094885   ....T...A.......                                              21094869
                            \                                                   
                            |                                                   
                            G
4        69860033   A..C..A.CA.....                                               69860047
4        187918515  ...A............C...                                          187918535
                            \                                                   
                            |                                                   
                            G
4        69105683   ATA...AG.........T....T......                                 69105712
                                     \                                          
                                     |                                          
                                     A
4        48119066   A..C..A..G..........TGA.....                                  48119093
4        22819227   ........                                                      22819220
4        39606758   ..A..T..                                                      39606765
4        113046588  A.....AGCA..T...C....................C.T..G..                 113046544
4        47632084   AG....AG.G..........                                          47632065
4        289048771  ...AG..TAA....CCC.....TA.......                               289048801
4        229139708  T..C..A..A...A...                                             229139724
4        50115608   AG....TGCA...........GC.....                                  50115581
4        36450741   AG....A..G.....C....TGT.....                                  36450768
4        109248655  AG....GG.G.....C....T.C.....                                  109248628
4        170218487  ..A.T....CA.....C...TGT.A..TG........                         170218524
                                \                                               
                                |                                               
                                G
4        15783604   AG....GG.G.....C....T.CA....                                  15783577
4        52302831   AG.A..A..G....G.G...T.C.G...                                  52302858
4        69485284   AG....GG............TGT.....                                  69485311
4        145719739  AGA..TGG.G.....C.....GT.....                                  145719712
4        272489339  A.....A.GG..A...C...                                          272489358
4        279744358  ....T.....A.....CA..TGT.....CT....                            279744392
                                \                                               
                                |                                               
                                G
4        292224102  .......                                                       292224096
4        48430769   .........G......C...TGT.....                                  48430741
                            \                                                   
                            |                                                   
                            G
4        55907511   A.....AG.G......C...T.T......                                 55907539
4        19091558   AG.TTT...........A....T...                                    19091533
4        195956924  AG...TGG.A.....C....GGT.....                                  195956897
4        283847236  AG....G..G.....C....                                          283847217
4        289592223  A.....AG........C...TGT.....                                  289592196
4        263974432  AG....AG.G.......T..                                          263974413
4        42989281   AG....AGCG.....C....TGC.....                                  42989254
4        294778692  AG...TGG.G.....C.....GA.....                                  294778719
4        92259631   AG....A..G.....C.....                                         92259651
4        262755843  AG....A..G.....C....TGT.....                                  262755870
4        67211954   AG...TG..G.....C....TGT.....                                  67211981
4        121743931  AG...TG..G.....C....                                          121743912
4        210969268  AG.....G.G.....C....TGT.....                                  210969295
4        44994397   AG....AG.G......C...TGA.....                                  44994370
4        296614671  AG....GG.G.....C....TGC.....                                  296614644
4        22717025   A..C..A..G......C...                                          22717044
4        24654768   AG....GG.G.....C....TGC.....                                  24654741
4        51567868   AG....AG.G.....C....                                          51567849
4        145621170  AG....GG.G.....C....TG......                                  145621143
4        271328544  AG....TG.G.....C....T.CA....                                  271328517
4        46591701   AG....GG.G.....C....TGT.....                                  46591674
4        53498014   AG....TG.G.....C....TGT.....                                  53498041
4        77999722   AG...TGG.G..........                                          77999703
4        285994926  AG....AG.G.....C.....                                         285994906
4        29414875   AG....GG.G.....C....TGC.....                                  29414902
4        82543768   AG....GG.G.....C.....                                         82543748
4        204868575  AG...TGG.G...........                                         204868595
4        206720951  TG...GGG.G...........                                         206720971
4        221841403  AGATA.A.....T.......TGA.....                                  221841430
4        232907081  .........A......C...                                          232907061
                             \                                                  
                             |                                                  
                             C
4        249539441  AG.C.....G......C...                                          249539422
4        254830794  AG..TTGG.G........G...CA....                                  254830821
4        287199339  AG...TGG.G.....C....TGT.....                                  287199312
4        309510224  AG..T.AG.G..A........                                         309510244
4        237596624  A.....G..G.....C.....                                         237596604
4        293734476  AG....AG.G.....C....                                          293734457
4        24881087   AG....AG.G..........                                          24881106
4        179693478  AG....A..G.....C....                                          179693497
4        181867467  AG....TG.......C....                                          181867448
4        21788839   A.....AG.G..........                                          21788858
4        118877360  AG....GG.G.....C....                                          118877379
4        197325063  ........                                                      197325056
4        138186816  AG....GG.G..........                                          138186835
4        244710103  A.....AG.A.....C....                                          244710122
4        19240402   AG....AG.G......C....                                         19240422
4        55768633   AG....GG.G.....C....                                          55768614
4        71744071   AG....GG.G.....C....                                          71744090
4        96083093   AG....AG.G.....C....                                          96083112
4        109283957  A....TGG.G..........                                          109283938
4        167586865  AG....GG.G..........                                          167586884
4        187747642  AG....AG.G.....C....                                          187747661
4        189315845  AG....A..G.....C....                                          189315864
4        190304767  AG....GT.G..........                                          190304786
4        194418494  AG.......G.....C....                                          194418475
4        194607657  AG...TG..G.....C....                                          194607638
4        194630935  A....TGG.G.....C....                                          194630916
4        197687172  A.....GG.G.....C....                                          197687191
4        204578677  AG....AG.G.....C....                                          204578658
4        206114139  A.....GG.G.....C....                                          206114158
4        224237563  AG....AG.G..........                                          224237544
4        245998518  A....TAG.G.....C....                                          245998499
4        251626679  AG....AG.G.....C....                                          251626698
4        50613370   AG....GG.C.....C.....                                         50613350
4        85725993   AG....G..G....G.....TGA.....                                  85726020
4        95995360   A.....A.C...........T.CA.............                         95995324
4        107461880  AG....AG.G..........                                          107461899
4        109757961  A.....AG.G.....C....                                          109757980
4        180948820  AG....AG.G.....C....                                          180948801
4        241717478  AG....GG.G.....C....                                          241717459
4        276141921  AG.....G.G.....C....                                          276141940
4        292641486  AG....GG.G.....C....                                          292641505
4        11289831   AG....GG.G.....C....                                          11289850
4        11664987   A.....GG.G.....C....                                          11664968
4        17090247   AG....AG.G.....C....                                          17090266
4        21944198   AG....AG.G..........                                          21944217
4        26085393   AG....AG.G.....C....                                          26085374
4        29925664   AG.....G.A..........                                          29925683
4        50700883   G.....A...A........                                           50700901
4        53773666   AG....GG.G.....C....                                          53773685
4        55565913   AG.....G.G.C........                                          55565894
4        59723257   AG....GG.G.....C....                                          59723238
4        82102829   AG....AG.G.....C....                                          82102848
4        84126965   A.....GG.G.....C....                                          84126984
4        103667249  A.....GG.G.....C....                                          103667230
4        105729721  AG...TGG.G..........                                          105729702
4        105802368  AG....GG.G..........                                          105802387
4        107299570  AG....AG.G.....C....                                          107299589
4        109534745  A....TGG.G.....C....                                          109534764
4        109598296  AG....GG.G.....C....                                          109598315
4        138560673  AG....GG.G.....C....                                          138560692
4        143656451  AG....AG.G.....C....                                          143656470
4        151241136  AG....GG.G.....C....                                          151241117
4        151615917  AC....AG.G..........                                          151615936
4        167464692  AG....GG.G.....C....                                          167464711
4        184527875  AG....AG.G.....C....                                          184527894
4        188611603  AG....AG.G.....C....                                          188611584
4        189288990  A.....A.CA......C..                                           189289008
4        190221766  AG....GG.G.....C....                                          190221747
4        193267041  AG...TAG.G.....C....                                          193267022
4        197591210  AG...TGG.G.....C....                                          197591191
4        200831642  AG....GG.G..........                                          200831661
4        201818564  AG..T.GG.G..........                                          201818545
4        201961742  AG..T.GG.G.....C....                                          201961723
4        202781208  AG....AG.G.....C....                                          202781189
4        205000654  AG....AG.G.....C....                                          205000635
4        205657375  AG....TG.G.....C....                                          205657356
4        212093201  AG....GG.G.....C....                                          212093220
4        213778468  AG....GG.G....G.....                                          213778449
4        219788165  AG....G..G.C...C....TGC.....                                  219788192
4        222442267  A....TGG.G.....C....                                          222442286
4        227757217  AG....GG.G.....C....                                          227757236
4        237245856  AG....AG.G..........TGC.....                                  237245883
4        239132874  AG....AG.G.....C....                                          239132855
4        242291745  AG....GG.G..........                                          242291764
4        246905181  AG....GG.G.....C....                                          246905162
4        251028549  AG....GG.A.....C....                                          251028568
4        251427052  AG....AG.A..........                                          251427071
4        258223090  AG....GG.G.....C....                                          258223109
4        260732014  AG....AG.G..G.......                                          260731995
4        266776683  AG....AG.G.....C....                                          266776702
4        277564921  AG....GG.G.....C....                                          277564940
4        281824496  AG....AG.G.....C....                                          281824477
4        283730720  AG....GG.G.....C....                                          283730739
4        286136790  AG....GG.G.....C....                                          286136809
4        288234246  AG....A..G.....C....                                          288234265
4        295090395  AG....AG.G.....C....                                          295090414
4        297296667  A.....AG.G.....C....                                          297296686
4        301261022  A..A.TGG.G..........                                          301261041
4        302776667  AG....AG.G.....C....                                          302776686
4        26066559   AG....AG.A.....C.....                                         26066579
4        78072523   AG....AG.G.....C....                                          78072542
4        102620053  AG...T.G.G.....C....                                          102620034
4        140503373  AC.A..AG.G......C...                                          140503392
4        177759950  AG..T.GG.G.....C....                                          177759969
4        225163683  AG....GG.G.....C....                                          225163702
4        257443477  AG.....G.G.....C....                                          257443496
4        5932934    .G....A..G.....C...                                           5932916
4        21926807   AG....GG.G.....C....                                          21926826
4        31488504   AG....GG.G.....C....                                          31488485
4        42224920   A.....AG.G.C........                                          42224939
4        62170417   AG....AG.G.....C....                                          62170398
4        62176802   A..C..AGCA......C...........                                  62176775
4        63069901   AG....GG.G....GC....                                          63069920
4        113496748  AG...TGG.G.....C....                                          113496729
4        113788224  A....TGG.G.....C....                                          113788205
4        119973869  AG....AG.A.....C....                                          119973888
4        133825430  AG....GG.G..........                                          133825411
4        136920617  ......TG.G.....C....TGT.....                                  136920590
4        148397742  AG....GG.G..........                                          148397723
4        167599342  AG...AA..A...........                                         167599322
4        168498677  A.....AG.G.......T..                                          168498696
4        185123407  AG....AG.G.....C....                                          185123426
4        185645321  AG....GG.G.....C....                                          185645340
4        190532333  AG....GG.G.....C....                                          190532352
4        204943551  AG....GG.G.....C.....                                         204943531
4        268316122  AG....GG.G..........                                          268316141
4        281299701  AG....AG.G..........                                          281299720
4        290120842  AG....GG.G.....C....                                          290120861
4        302026562  AG...TGG.A.....C....                                          302026581
4        101155451  AG.............C....TGT.....                                  101155478
4        123788943  A..C..AG.G....G.C...                                          123788962
4        49621539   A.....AGCA......C...                                          49621558
4        182454782  ...T..AG.G..........                                          182454801
4        218810204  AG....AG.G.....C....                                          218810223
4        269975284  AG....GG.G..........                                          269975265
4        275172996  AG....AG.G.....C....                                          275172977
4        101540261  AG....GG.G.....C....TGC.....                                  101540234
4        147024307  A.A..TGG.G..........                                          147024326
4        184707846  AG....AG.G.....C....                                          184707827
4        273733578  A.....GG.G.....C....                                          273733597
4        19588728   AG....GG.G.....C....                                          19588709
4        53934775   AG...TGG.......G....                                          53934756
4        68919902   AG....AG.G.....C....                                          68919921
4        153426070  AG....AG.G.....C....                                          153426051
4        174525752  A.....ACAG..........                                          174525733
4        227353785  AG....A..G.....C....                                          227353766
4        240833292  AG....AG.G.....G....                                          240833311
4        254180636  A.....AG.G..........                                          254180655
4        276358007  AG.....G.G....GC....                                          276357988
4        292452559  AG....AG.G..........                                          292452578
4        15535565   A..C..AG.G....G.C...........C..                               15535598
                                        \  \                                    
                                        |  |                                    
                                       TG  C
4        18684171   AG....AG.G.....C....                                          18684190
4        28542773   AG....AG.A.....C....                                          28542754
4        38455569   AG....AG.G.........                                           38455551
4        43492094   AG....TG.A.........                                           43492076
4        47670637   AG....GGCG..........                                          47670656
4        69453921   AG....A..G.....C....                                          69453940
4        81158546   AG....AGCA......C...                                          81158565
4        88118996   AG.......G...C.C...                                           88118978
4        108526652  AG....GG.G..........                                          108526633
4        120464568  AG...TGG.G.........                                           120464550
4        121142599  AG....AGCA......C...                                          121142580
4        133218377  AG...TGG.G.....C....                                          133218358
4        139547468  A.....A..G.......                                             139547485
                        \                                                       
                        |                                                       
                        T
4        176711543  A.AC..AGCG..........                                          176711524
4        192368581  A..C.....G......C...                                          192368600
4        204639590  AG....AG.G..........                                          204639609
4        206224815  AG....G..G.....C....                                          206224796
4        214464697  AG....AG.G.....C....                                          214464678
4        234856860  A.....AG.G.....C....                                          234856841
4        237390557  AG....AG.G..........                                          237390576
4        247671285  AG....GG.G.....C....                                          247671304
4        257180826  AG...TGG.G.....C....                                          257180845
4        258469636  AG....GG.G.....C....                                          258469617
4        18700940   AG....AG.G.....C....                                          18700959
4        42252146   AG....GG.G.....C....                                          42252127
4        63091983   AG...TGG.G.....C....                                          63091964
4        64886865   AG....AG.G.....C....                                          64886884
4        101220720  AG..A.AG.G......C...                                          101220701
4        110070151  AG....AG.G.....C....T.......                                  110070124
4        118566585  AG....A..GT.........                                          118566566
4        126230498  AG.T..G.CA......C...                                          126230479
4        136580150  A.....AG.AT.........                                          136580169
4        157683555  AG....GG.G.....C....                                          157683574
4        171381895  AG....GG.G.....C....                                          171381876
4        173252643  AG....AG.G.....C....                                          173252662
4        198222935  AG....GG.A.....C....                                          198222954
4        204421904  AG....GG.G..........TGC.....                                  204421931
4        212964086  AG....AG.......C....                                          212964105
4        247153604  AG....AG.G.....C....                                          247153585
4        252668402  AG.......GT.....C...                                          252668383
4        259731912  AG....A.GG..........                                          259731931
4        261356238  AG....GG.......C....                                          261356257
4        266731893  AG....AG.G.....C....TGT.....                                  266731866
4        275846239  AG....TG.A......C...                                          275846220
4        279864651  AG....AG.G.....C....                                          279864670
4        289994811  AG....GG.G.....C....                                          289994792
4        293872652  AG....GG.G.....C....                                          293872633
4        295322245  AG....AG.G.....C....                                          295322264
4        297935189  AG...TGG.G..........                                          297935208
4        27638817   AG....GG.G.....C....                                          27638798
4        31164035   AG....AG.G.....C....                                          31164054
4        38815688   AG...TG..G.....C....                                          38815669
4        45179601   GGC...A..G..........                                          45179620
4        47082001   AG....AG.GT....C....                                          47082020
4        81239004   AG....AG.G..........                                          81238985
4        91855874   AG....AG.G.........                                           91855856
4        103313307  AG....AG.GT.....C...                                          103313288
4        109268827  AG....AG.G.....C....                                          109268846
4        132854944  AG....AG.G......C...                                          132854963
4        142700045  TG....GG.G.....C....                                          142700026
4        142813814  AG....AG.A.....C...                                           142813832
4        147781001  AG...TGC.G......C...                                          147781020
4        169521028  AG.A..T..GT.........                                          169521009
4        174635318  AG.A............C...TGT.....                                  174635291
4        176379424  AG....AG.G..........                                          176379405
4        177726478  GG....AG.G.....C...                                           177726496
4        182379576  AG....AG.G.....C...                                           182379558
4        202258938  A..C..TT.G......C...                                          202258919
4        202426370  AG....GC.G..........                                          202426389
4        213770259  AG....AG.G..T..C...                                           213770241
4        238974904  AGA...AG.G.........                                           238974886
4        258325352  AG....GG.G.....C....                                          258325371
4        276159015  AG.......GT.T..C....                                          276159034
4        277118596  AG....AG.G..T.......                                          277118577
4        282649056  A....TGG.G.........                                           282649038
4        288644980  AG....GG.G..........                                          288644961
4        293942277  AG....GGCC.....C....                                          293942258
4        19936433   AG....TG.G......C...TTC.....-....                             19936464
4        26538642   AG....AG.G.....C....                                          26538661
4        41944963   AG....AG.G..........                                          41944944
4        63160247   AG....AG.GT....C...                                           63160265
4        74133865   AG....GG.G.....C....TGC.....                                  74133892
4        95056664   GG....AG.A......C...                                          95056683
4        135928131  AG....AG.G.....C....TGT.....                                  135928158
4        165069865  AG....AG.......C....                                          165069884
4        181697634  AG....GG.G.....C....                                          181697615
4        194445986  AG....AG.G.....C....                                          194445967
4        194930937  AG....GG.G.....C....TGT.....                                  194930964
4        197073735  A.A..TG..G......C...                                          197073754
4        200915150  AG....AG.G.....C....                                          200915131
4        204380039  TG....AGCA......C...                                          204380058
4        210254598  AG....A..G.....C....                                          210254617
4        226701485  A....AGG............                                          226701504
4        226951381  AG....G..G.....C....                                          226951400
4        227620785  AG....AG.G.....C....                                          227620766
4        227766625  AG....AG.G.....C....                                          227766644
4        241532080  A....TAG....T..C....                                          241532061
4        289475368  AG...TG..G......C...                                          289475387
4        289517736  AG...TG..G......C...                                          289517755
4        157989574  AG....GG.G.....C..                                            157989557
4        269015589  A...T.AG.C............T..............                         269015625
4        21151212   AG....AG.G......C..                                           21151194
4        164062309  AG....AG.G.C...C...                                           164062291
4        199561785  AG.....G.G.....C....T.C.....                                  199561812
4        260256663  AG.A..A.CA..G......                                           260256681
4        71049569   A..A..TGCA.........                                           71049551
4        206182510  AG....GG.G.........                                           206182528
4        232090574  AG....AG.G.....C...                                           232090556
4        236261949  ..TT----..............                                        236261932
4        289927508  A.....G..G...C.C...                                           289927526
4        69547805   AG....G..G.....C..                                            69547822
4        22299938   AG....GG.G.....C...                                           22299920
4        304194237  ........A......                                               304194222
                            \                                                   
                            |                                                   
                            G
4        96985028   ACA...GG.G........                                            96985011
4        196872719  AG....TG.G.........                                           196872737
4        199823480  AG..T.GG.G.....C...                                           199823462
4        223595494  AG...AG..G.........                                           223595512
4        229383769  AG....AG.G.....C...                                           229383751
4        270441433  AG......G.G.........TGA...............                        270441393
                                \                \    \                         
                                |                |    |                         
                                C                G    C
4        124173900  AG....AG.G......A...                                          124173919
4        251454189  .........G......C...TG......                                  251454217
                            \                                                   
                            |                                                   
                            C
4        177569073  .........G.....                                               177569058
                            \                                                   
                            |                                                   
                            G
4        133135447  AG....AG.G........                                            133135464
4        26351942   AG....AG.G............                                        26351963
4        106019970  AG....GG.G.....C....                                          106019951
4        68176233   AG....AG.G.....C..                                            68176216
4        201466323  AGA...AGC...G.....                                            201466306
4        208551825  AG.....G.G.....C....TGT.....                                  208551852
4        253316062  AG....AG.G......                                              253316077
4        265807957  A.....AG.G.....C..                                            265807940
4        46016195   AG.T........G..AA...T..                                       46016173
4        46062908   AG.T........G..AA...T..                                       46062886
4        24535253   AG....GG.G..........                                          24535234
4        167160359  A.....A..C.....A..                                            167160376
4        299743344  AG....TGCG......C...                                          299743363
4        289710558  AG....AG.G......C...                                          289710539
4        56709853   AG...TGG........C...                                          56709834
4        45711170   ........AA..........TGA.....G..........                       45711129
                            \                   \                               
                            |                   |                               
                            G                  TA
4        239250304  ........                                                      239250297
4        116396622  AG....AG.G......                                              116396607
4        198266750  AG....AG.G......                                              198266735
4        286725670  A..C.TGC........                                              286725685
4        137624140  .........                                                     137624148
4        169852453  A....GG..G.....                                               169852439
4        221479977  AG....GG.G.....                                               221479963
4        247750121  A..AT..G............                                          247750140
4        248754860  AG....GG.G.....C....                                          248754879
4        287764672  AG...TAG.A.........                                           287764654
4        42835858   A..C..TG.G......                                              42835873
4        78784095   AG...TAG.G......                                              78784080
4        68520910   A.......CA......                                              68520895
4        198083493  AG....GG.G.....C....                                          198083474
4        83440956   A.....AG........C..                                           83440938
4        96448513   AG....AG.G.....C...                                           96448495
4        126094129  A.....AG.G......C..                                           126094111
4        114715178  A..C..AG.......                                               114715192
4        105060005  AG...TG..G.....                                               105060019
4        23347540   .-......                                                      23347546
4        51955904   A........G.....                                               51955890
4        128537850  T........A......                                              128537834
                           \                                                    
                           |                                                    
                           A
4        236880516  AG....GG.G.....                                               236880502
4        288159731  AG....AG.G.....                                               288159745
4        134952000  AG....AG.G..........                                          134951981
4        85422479   AG....AG.G.....C....                                          85422498
4        87548270   AG....AG.G.A...C....                                          87548289
4        117856843  A.....AG.G.....C....                                          117856824
4        187861580  AG.....G.G.....C....                                          187861599
4        266430121  AG....GG.G..........                                          266430102
4        23450399   AG.A.TGG........G.G...                                        23450420
4        62001745   AG....AG.G............                                        62001766
4        155555807  A..C.....G...C..C...                                          155555788
4        9548885    ...A.....G........                                            9548903
                            \                                                   
                            |                                                   
                            G
4        28610775   TT....AG.G.....C....                                          28610756
4        218302598  AG....AG.G......C...                                          218302617
4        32012988   AG....GG.G..........                                          32012969
4        278137861  AG.T..A..G......C...                                          278137880
4        32800196   AG....AG.G.....C....                                          32800215
4        54480531   AG...TGG.G.....C....                                          54480512
4        214587893  A.....GC.G....                                                214587906
4        251436075  AG....AG.A.....C.....                                         251436055
4        279554887  AG...TGG.A..........                                          279554906
4        220184230  AG....A.CA..T...C.....                                        220184209
4        250484946  .........G.........                                           250484965
                           \                                                    
                           |                                                    
                           A
4        69280078   AG....A..G...C.....                                           69280096
4        174566602  ......A.C....C..C.....CA...........                           174566567
                        \                                                       
                        |                                                       
                        A
4        176137925  AC....GG.G.....C...                                           176137907
4        53939742   AG.A...G.G.........                                           53939760
4        111502970  AG....AG.G.....C....                                          111502951
4        274067057  AG....GG.G.....C....                                          274067076
4        296793825  AG....AG.C......C...                                          296793806
4        94360723   AG....A..A..........                                          94360742
4        218477660  ..T.....                                                      218477667
4        58216827   A..T..A..G..A....T..                                          58216846
4        85961062   .........G......C.TAACT...T.........                          85961026
                          \                                                     
                          |                                                     
                          T
4        207478803  .....TT..AT...G.C...TGT.....CT....                            207478836
4        209671806  A..T..AG.G.....                                               209671820
4        201216202  .........G......                                              201216186
                            \                                                   
                            |                                                   
                            G
4        198347800  .........G......C...                                          198347820
                            \                                                   
                            |                                                   
                            G
4        281420965  ....T...                                                      281420958
4        42201169   A.A...A..G....                                                42201182
4        119187120  ..........T.....C..                                           119187100
                        \                                                       
                        |                                                       
                       CC
4        297275380  AG....AC.G......C...                                          297275361
4        68735477   .........G......C...                                          68735457
                            \                                                   
                            |                                                   
                            G
4        56233036   AC....AG.GG.....C.....                                        56233057
4        161959537  T........G......C...                                          161959557
                            \                                                   
                            |                                                   
                            G
4        218121537  ....T.AG.G..T.T....G..A....                                   218121563
4        63283144   AG.......G.....                                               63283130
4        193566908  AG....TG........C...TGC.....                                  193566880
                              \                                                 
                              |                                                 
                              G
4        112003432  A...GTGG.G.........                                           112003414
4        277681641  ......A..G......                                              277681625
                         \                                                      
                         |                                                      
                         T
4        289593301  A..C..GG.G.....                                               289593315
4        194792676  ........CA......C...                                          194792696
                            \                                                   
                            |                                                   
                            G
4        102066451  ...C....CA............                                        102066429
                            \                                                   
                            |                                                   
                            G
4        301253440  ....G.....                                                    301253449
4        156150264  .........G.....                                               156150279
                            \                                                   
                            |                                                   
                            G
4        242491226  ....G....                                                     242491218
4        285382484  AG....AG.G.....C....                                          285382503
4        96900570   AG....A..                                                     96900562
4        115464146  ........AA........                                            115464128
                            \                                                   
                            |                                                   
                            G
4        121624559  ........                                                      121624552
4        226333664  ....G....G.....C....                                          226333684
                            \                                                   
                            |                                                   
                            G
4        288923133  ........                                                      288923140
4        194576448  .........A.....                                               194576433
                            \                                                   
                            |                                                   
                            G
4        247266254  G.....AG........A.GTT.T.............                          247266289
4        254376094  A.A...AG.G......C...                                          254376075
4        305103778  AG....AG.G.....                                               305103764
4        2388398    A.....AG.G....G.G...                                          2388379
4        247347579  ......T.........C...                                          247347599
                            \                                                   
                            |                                                   
                            G
4        272334516  G.....AG......G.C...TG............                            272334483
4        38104070   ............                                                  38104084
                          \                                                     
                          |                                                     
                        TGG
4        115254322  A....TG.CC......C..                                           115254304
4        242029116  A..                                                           242029114
4        244526622  ................                                              244526638
                            \                                                   
                            |                                                   
                            G
4        47537819   .G....GG.G......A...                                          47537799
                          \                                                     
                          |                                                     
                          T
4        274877207  AG....GG.G.....C....                                          274877226
4        274969778  ...AG...-G...........                                         274969759
4        166205765  ......GG.G......C...                                          166205746
4        240670142  T.........A..                                                 240670130
4        76689989   ...A....CA..........TG....                                    76689963
                            \                                                   
                            |                                                   
                            G
4        19322892   AG....                                                        19322897
4        222526606  .......                                                       222526612
4        265479279  ......AG...........                                           265479261
4        42137722   A........--.........                                          42137741
                          \                                                     
                          |                                                     
                         AG
4        117501008  .......                                                       117501002
4        23017466   GG...A.----...........T.....                                  23017489
4        252763978  ........CG......C...TCT.....                                  252763950
                            \                                                   
                            |                                                   
                            G
4        56150510   AG....                                                        56150515
4        85500636   ......G..G..                                                  85500647
4        111560924  AG....                                                        111560919
4        166736548  GT...TG..G......C...                                          166736529
4        29751962   .........G......C...                                          29751982
                            \                                                   
                            |                                                   
                            G
4        87870773   A..T..                                                        87870768
4        105714889  .....T...G.....A....                                          105714909
                            \                                                   
                            |                                                   
                            G
4        111974193  A..C..                                                        111974198
4        51295562   ......                                                        51295567
4        1042988    .....                                                         1042992
4        204330673  ........                                                      204330680
4        298172176  .........G......                                              298172160
                            \                                                   
                            |                                                   
                            G
4        27765209   ........                                                      27765216
4        33312962   .....                                                         33312966
4        226197761  ........-A......C..TT.T.....                                  226197735
4        164332530  ...AA....AT...T..G..                                          164332549
4        196375173  ...                                                           196375175
4        20813884   ........C..C....C...T.T.G...                                  20813912
                            \                                                   
                            |                                                   
                            G
4        43567511   A....                                                         43567507
4        102905206  ........CA..........                                          102905226
                            \                                                   
                            |                                                   
                            G
4        242316617  GG....GC.A......C...TGT.....                                  242316589
                          \                                                     
                          |                                                     
                          A
4        105573863  A...-..G.G..........T.CT....                                  105573889
4        112567427  T....T..........C...T.TA....G...........                      112567385
                               \                \                               
                               |                |                               
                               T               TA
4        174434156  ......                                                        174434161
4        193590747  ........                                                      193590740
4        229855569  ......T....C....                                              229855553
                            \                                                   
                            |                                                   
                            G
4        42621096   A.....AC.G......C...                                          42621077
4        294835763  ........CG......C...                                          294835743
                            \                                                   
                            |                                                   
                            G
4        112109425  AG....AG.G......C...                                          112109444
4        40425999   ........GA.C........TGT.....                                  40425971
                            \                                                   
                            |                                                   
                            G
4        156001426  A..                                                           156001424
4        158623307  ........                                                      158623314
4        220183719  A..                                                           220183721
4        306561867  T...T...........C..                                           306561886
                            \                                                   
                            |                                                   
                            G
4        18022997   AG.......                                                     18023005
4        43536844   A..                                                           43536846
4        10616378   ...                                                           10616380
4        115199043  A..                                                           115199041
4        121461664  ....A....G.....C....                                          121461684
                            \                                                   
                            |                                                   
                            G
4        121532374  ....A....G.....C....                                          121532394
                            \                                                   
                            |                                                   
                            G
4        182167846  ...                                                           182167844
4        182927057  ...                                                           182927055
4        126162622  .........A..........TGA.....                                  126162594
                            \                                                   
                            |                                                   
                            G
4        297320796  .........A......C...                                          297320816
                            \                                                   
                            |                                                   
                            G
4        246689553  ......                                                        246689558
4        182533830  ........                                                      182533837
4        295069781  AG....                                                        295069786
4        22761096   G..T..                                                        22761101
4        290992611  .......                                                       290992605
4        116842478  ......T.CA......C...                                          116842458
                            \                                                   
                            |                                                   
                            G
4        269829370  ......                                                        269829365
4        52721992   .........G.....                                               52722007
                            \                                                   
                            |                                                   
                            G
4        121942755  ......T..G......C...                                          121942775
                            \                                                   
                            |                                                   
                            G
4        148991484  ........CA......C...TGT.....                                  148991512
                            \                                                   
                            |                                                   
                            G
4        233459369  ....T...                                                      233459362
4        240722699  ..T...AGC.......C...T...A...                                  240722672
4        231280853  ....A....G.......T..TGT.....                                  231280881
                            \                                                   
                            |                                                   
                            G
4        117239731  T.......AG.........                                           117239750
                            \                                                   
                            |                                                   
                            G
4        49927960   .........G......                                              49927976
                           \                                                    
                           |                                                    
                           A
4        7191315    ........                                                      7191322
4        30228687   ...A.....GT.....C...                                          30228667
                            \                                                   
                            |                                                   
                            G
4        222675572  ....G....                                                     222675580
4        46260423   ......AG.G......C...                                          46260442
4        300273769  T.......CA......C.....                                        300273747
                            \                                                   
                            |                                                   
                            G
4        149154716  .........A......C.....                                        149154738
                            \                                                   
                            |                                                   
                            G
4        177265837  ......                                                        177265832
4        177968013  -...G.................T.....                                  177967986
                              \                                                 
                              |                                                 
                              G
4        240800641  ........                                                      240800648
4        18778300   .........G......C...T.T.....                                  18778272
                           \                                                    
                           |                                                    
                           A
4        136355350  T.......                                                      136355357
4        20161977   ........--......C...T......                                   20162004
                          \                                                     
                          |                                                     
                        TGG
4        67783828   .........G......C...                                          67783848
                            \                                                   
                            |                                                   
                            G
4        100279965  ...A.....A.....                                               100279980
                            \                                                   
                            |                                                   
                            G
4        249719534  G....T...A..........TG......C.A...                            249719501
                    \                                                           
                    |                                                           
                    A
4        288450693  ......                                                        288450698
4        25547859   A..A..AG.....C......                                          25547878
4        23814756   ....T...CC............                                        23814778
                            \                                                   
                            |                                                   
                            G
4        179147385  AG..........                                                  179147372
                          \                                                     
                          |                                                     
                         AG
4        198663378  ...C....CA......C...                                          198663398
                            \                                                   
                            |                                                   
                            G
4        229553450  ...AA....G..A...C.....T..A..                                  229553478
                            \                                                   
                            |                                                   
                            G
4        89171156   ........                                                      89171163
4        201026650  ........                                                      201026657
4        220159483  T.......                                                      220159476
4        222003656  ......                                                        222003661
4        286999708  ...                                                           286999706
4        294012505  .........--.........                                          294012485
                          \                                                     
                          |                                                     
                        AGG
```
