## Supplementary File S1B for "Recurrent erosion of *COA1/MITRAC15* demonstrates gene dispensability in oxidative phosphorylation": Supplementary_File_S1B.txt (part 199 of 732)

```
4        23488306   ........CGA.........A..                                       23488283
                            \                                                   
                            |                                                   
                            G
4        34396649   ...A.....G......                                              34396633
                             \                                                  
                             |                                                  
                             C
4        37801153   ....A...                                                      37801146
4        145001494  ........                                                      145001487
4        241857041  AG....                                                        241857036
4        31675361   .........C......C..                                           31675343
4        31391313   ........                                                      31391320
4        273642021  ........AA......C...                                          273642041
                           \                                                    
                           |                                                    
                           A
4        303549538  .........G.....AC..-.T.T....C.....                            303549571
                            \                                                   
                            |                                                   
                            G
4        254796081  ........GG..........                                          254796061
                            \                                                   
                            |                                                   
                            G
4        36473524   ....T...CA..........                                          36473544
                            \                                                   
                            |                                                   
                            G
4        42745321   ........CAT.........                                          42745341
                            \                                                   
                            |                                                   
                            G
4        83065582   .........G......C...TCT.....                                  83065610
                            \                                                   
                            |                                                   
                            G
4        120423651  ............                                                  120423637
                         \                                                      
                         |                                                      
                       CTA
4        200059558  ....T..............                                           200059577
                            \                                                   
                            |                                                   
                            G
4        226433737  .........G..........TGA.....-.....                            226433770
                            \                                                   
                            |                                                   
                            G
4        241088643  ....G....G......C...                                          241088624
4        286625550  ..T......G......C....                                         286625571
                            \                                                   
                            |                                                   
                            G
4        43781808   .......                                                       43781802
4        51902148   ....G..........C...                                           51902167
                              \                                                 
                              |                                                 
                              G
4        70566298   ........CAT.........                                          70566318
                            \                                                   
                            |                                                   
                            G
4        308664237  ........                                                      308664244
4        40567123   ....T...CA......C.....                                        40567101
                            \                                                   
                            |                                                   
                            G
4        74755081   ....G...G......C....TGA.....                                  74755054
4        107404024  .........G......C...T.CA....                                  107403996
                            \                                                   
                            |                                                   
                            G
4        150517234  ...A.....A......C...TGA.....                                  150517206
                            \                                                   
                            |                                                   
                            G
4        155273651  ....A....G.....C....                                          155273631
                            \                                                   
                            |                                                   
                            G
4        165601196  ................C...                                          165601216
                              \                                                 
                              |                                                 
                              G
4        197674600  ...AT...CA......C.....CA....                                  197674628
                            \                                                   
                            |                                                   
                            G
4        200066216  ....A....G.....C....TGT.....CTA.....C...                      200066256
                            \                                                   
                            |                                                   
                            G
4        221319876  ......                                                        221319881
4        21657327   .........GA..........GT.....C...                              21657359
                            \                                                   
                            |                                                   
                            G
4        27180808   T....A..C....C..C...T.T.....                                  27180780
                            \                                                   
                            |                                                   
                            G
4        34755590   ........                                                      34755597
4        70062818   ................                                              70062834
                              \                                                 
                              |                                                 
                              A
4        75103258   .........--.........                                          75103278
                          \                                                     
                          |                                                     
                        TAG
4        96574854   A.....TG........                                              96574870
                              \                                                 
                              |                                                 
                              G
4        101465749  T.......                                                      101465756
4        115303726  ........                                                      115303719
4        115490284  .                                                             115490284
4        119700208  T...T....G......                                              119700224
                            \                                                   
                            |                                                   
                            G
4        167856064  ........                                                      167856071
4        184601553  ....T...                                                      184601546
4        194534194  ........                                                      194534187
4        222860884  .........GT.........TGA.....                                  222860912
                            \                                                   
                            |                                                   
                            G
4        250596958  ........                                                      250596965
4        282126010  ....G..........C....                                          282126030
                              \                                                 
                              |                                                 
                              G
4        10674508   ....A....G..G..C....TGC......                                 10674537
                            \                                                   
                            |                                                   
                            G
4        21177166   .........G......                                              21177150
                            \                                                   
                            |                                                   
                            G
4        25488323   .....TGG.G.....C....                                          25488304
4        102917215  .....TG..G.....C....                                          102917196
4        107388998  ..T..A...G......C...TGA.....                                  107388970
                            \                                                   
                            |                                                   
                            G
4        107810068  ........CG......C...                                          107810088
                            \                                                   
                            |                                                   
                            G
4        117928433  .....T...A......                                              117928417
                            \                                                   
                            |                                                   
                            G
4        124859817  .........G......C..                                           124859798
                            \                                                   
                            |                                                   
                            G
4        130357364  ....A....A..........TGT.....                                  130357336
                            \                                                   
                            |                                                   
                            G
4        152413512  ........GGT.....C...                                          152413531
4        181192006  ......G..G......C...                                          181191986
                          \                                                     
                          |                                                     
                          T
4        212596958  ....A....A.....C....TGT.....                                  212596986
                            \                                                   
                            |                                                   
                            G
4        217029478  ....T....A......C..                                           217029459
                            \                                                   
                            |                                                   
                            G
4        231124470  .......G.G.....C....TGC.....                                  231124498
                           \                                                    
                           |                                                    
                           T
4        247125992  ...A...---.....A....T.A.....                                  247126016
4        262064460  ....G...C...........                                          262064482
                            \                                                   
                            |                                                   
                          GGG
4        285604248  .....T.-..A.....G.....                                        285604269
                                   \                                            
                                   |                                            
                                   C
4        304750932  ....A....G......C...TGA.....                                  304750904
                            \                                                   
                            |                                                   
                            G
4        33328180   ......                                                        33328175
4        56919713   ....T...                                                      56919720
4        69078981   ....T...CA......C...                                          69078961
                            \                                                   
                            |                                                   
                            G
4        108781526  ......A.C.......C...TGA.....                                  108781498
                          \                                                     
                          |                                                     
                          T
4        116276346  ........                                                      116276353
4        119120831  ....A....G.....C....                                          119120851
                            \                                                   
                            |                                                   
                            G
4        155374512  ..A.A....G...C.....                                           155374530
4        165608487  ....A...                                                      165608480
4        175261862  ........                                                      175261869
4        217245027  ...A....                                                      217245034
4        217462368  .                                                             217462368
4        234132703  ......                                                        234132708
4        236731564  ....G....G.....C....TGT.....                                  236731535
                            \                                                   
                            |                                                   
                           GG
4        242233474  .........G......C...                                          242233494
                            \                                                   
                            |                                                   
                            G
4        265415983  .....G...AA.....                                              265415968
4        270881907  ...A.....                                                     270881899
4        271467357  .......G.G.....C....TGT.....                                  271467329
                           \                                                    
                           |                                                    
                           G
4        298838675  ....G...G.G....C....TGC.....                                  298838647
                                \                                               
                                |                                               
                                C
4        33037595   ....T....G......C...                                          33037615
                            \                                                   
                            |                                                   
                            G
4        53136356   AG......CA..T...C....GT.....                                  53136328
                            \                                                   
                            |                                                   
                            G
4        53485955   ...A..GG.G......C...T.T.....                                  53485927
                          \                                                     
                          |                                                     
                          T
4        93916824   ....T...                                                      93916831
4        101243478  ........GA......A...TGT.....                                  101243450
                               \                                                
                               |                                                
                               T
4        110287435  .-.......GT.....C...T.T.....                                  110287408
                            \                                                   
                            |                                                   
                            C
4        133268668  ....T...                                                      133268675
4        143953504  ....A....G.....C....TGT......                                 143953475
                            \                                                   
                            |                                                   
                            G
4        151881706  ........                                                      151881699
4        176571275  ........                                                      176571282
4        213365464  ....G.....                                                    213365455
4        240758035  ....A...CA..T...CT....C.....                                  240758007
                            \                                                   
                            |                                                   
                            G
4        288424803  ...A....                                                      288424810
4        303071633  ...C....CA......G...                                          303071653
                            \                                                   
                            |                                                   
                            C
4        167489259  ........CG......C...TGT.....                                  167489287
                            \                                                   
                            |                                                   
                            G
4        41049351   .........G..T...C...                                          41049331
                            \                                                   
                            |                                                   
                            G
4        64522597   .........G......C...                                          64522577
                            \                                                   
                            |                                                   
                            G
4        253252377  ....G.AGCG...C......                                          253252396
4        8197264    ......G..G.C....C...                                          8197284
                          \                                                     
                          |                                                     
                          T
4        28836004   ...CA.T..G..........                                          28836024
                            \                                                   
                            |                                                   
                            G
4        39568066   ....G.GG.G..........TGC.....                                  39568093
4        139389080  ......T..                                                     139389072
4        179397224  ........C.......C...TGT.....                                  179397252
                            \                                                   
                            |                                                   
                            G
4        15949120   .........A....G.G...                                          15949140
                            \                                                   
                            |                                                   
                            G
4        24228866   ........--......C.T...                                        24228847
4        39997416   ..A.....CA......C...TGT.....                                  39997444
                            \                                                   
                            |                                                   
                            G
4        56975698   A..C.TG..G......C...                                          56975717
4        92918616   G....T..G.......C...TGT.....                                  92918588
                            \                                                   
                            |                                                   
                            G
4        125795063  ..T......G.....                                               125795048
                            \                                                   
                            |                                                   
                            G
4        168029095  .....T..                                                      168029102
4        176233893  ......                                                        176233888
4        215003290  ........                                                      215003283
4        220283068  ........                                                      220283061
4        233480295  ........CG......C.....T.....CT....                            233480329
                            \                                                   
                            |                                                   
                            G
4        236927977  ....G....G..........                                          236927957
                            \                                                   
                            |                                                   
                            G
4        241830357  ................C..T.CA.....                                  241830326
                            \ \                                                 
                            | |                                                 
                           GC CA
4        91990384   .........A......                                              91990368
                            \                                                   
                            |                                                   
                            G
4        127252568  .........G.....C....                                          127252548
                            \                                                   
                            |                                                   
                            G
4        202173955  ........                                                      202173962
4        250977556  .........G..........                                          250977576
                           \                                                    
                           |                                                    
                           A
4        258456359  ........CA......C...                                          258456339
                            \                                                   
                            |                                                   
                            G
4        286877964  ........CA......C...                                          286877944
                            \                                                   
                            |                                                   
                            G
4        292427068  .........G......C...                                          292427048
                            \                                                   
                            |                                                   
                            G
4        9244855    T....TG.CA......C....CT.....                                  9244827
                         \                                                      
                         |                                                      
                         T
4        39089061   ......                                                        39089066
4        88828282   ........                                                      88828289
4        94112780   ......                                                        94112775
4        106804537  ....AA.G.......C....                                          106804557
                              \                                                 
                              |                                                 
                              A
4        119427781  ......                                                        119427786
4        136705800  .........G......C...                                          136705820
                            \                                                   
                            |                                                   
                            G
4        138357186  ........                                                      138357193
4        175128873  ...AG....G....G.....                                          175128854
4        189430138  ........CA......C.T.T.T.....                                  189430166
                            \                                                   
                            |                                                   
                            G
4        197347464  ....T...                                                      197347471
4        276381066  .........G......C...                                          276381046
                            \                                                   
                            |                                                   
                            G
4        285174791  ....A...                                                      285174798
4        25509766   ....A....G.....C....TGA.....                                  25509738
                            \                                                   
                            |                                                   
                            G
4        38483451   ..T..TG..G......C...                                          38483432
4        39528273   ........                                                      39528266
4        82930037   ........--.......T...T......                                  82930066
                          \                \                                    
                          |                |                                    
                        TGG                C
4        126722429  ..CA.....G......C..                                           126722410
                            \                                                   
                            |                                                   
                            G
4        180965010  .........G......C...                                          180965030
                            \                                                   
                            |                                                   
                            G
4        216908238  ......                                                        216908233
4        217232017  ........                                                      217232010
4        222407596  .........G......C...                                          222407616
                            \                                                   
                            |                                                   
                            G
4        252647936  ........                                                      252647943
4        256695183  .......                                                       256695177
4        289469742  ....A.A..G......C.....T.T...CT....                            289469776
                            \                                                   
                            |                                                   
                            C
4        289512073  ....A.A..G......C.....T.T...CT....                            289512107
                            \                                                   
                            |                                                   
                            C
4        305210757  ........                                                      305210750
4        21583348   .........G.....                                               21583333
                            \                                                   
                            |                                                   
                            G
4        41395707   ........CA......C...TGT.....                                  41395735
                            \                                                   
                            |                                                   
                            G
4        55521180   ...T.....G..G.......TGA.....                                  55521208
                            \                                                   
                            |                                                   
                            G
4        61767251   .G.A.....G......C...                                          61767271
                            \                                                   
                            |                                                   
                            G
4        67000894   ........                                                      67000901
4        81368221   ......T..G......C...TGA.............                          81368182
                            \                   \                               
                            |                   |                               
                            G                 TCA
4        81707682   .....G...G.....C....TGT.....                                  81707710
                            \                                                   
                            |                                                   
                            G
4        106126716  ...C..A.CA......C...TGT.....                                  106126743
4        126652025  ........                                                      126652032
4        130877135  ....G..G.G.....C....TGC.....                                  130877108
4        145780403  ...C.....G......C...                                          145780383
                            \                                                   
                            |                                                   
                            G
4        203149304  ....A....G......C...TGA.....                                  203149332
                            \                                                   
                            |                                                   
                            G
4        211655912  ......GG.G.....C....                                          211655932
                          \                                                     
                          |                                                     
                          T
4        231467769  ....G...C..A..                                                231467756
4        251518722  ...AG....G.....C....                                          251518741
4        271667078  ........                                                      271667071
4        276949267  ........AG..........                                          276949247
                            \                                                   
                            |                                                   
                            G
4        302558691  .........G......C...T.T..T..                                  302558663
                            \                                                   
                            |                                                   
                            G
4        300722799  ................                                              300722815
                              \                                                 
                              |                                                 
                              G
4        189583659  ....G....G..........T.T.....                                  189583687
                            \                                                   
                            |                                                   
                            C
4        77583940   ....A...                                                      77583947
4        197059770  ....G....G.....C....T.......                                  197059798
                            \                                                   
                            |                                                   
                            G
4        132904778  .........G.....C....TGT.....                                  132904750
                            \                                                   
                            |                                                   
                            G
4        265891467  ....G....G.....C....                                          265891447
                            \                                                   
                            |                                                   
                            G
4        116048375  .........C......C..                                           116048394
                          \                                                     
                          |                                                     
                          T
4        61088884   A....TGG.G.....C....TGT.....                                  61088911
4        176289226  .........A..........TGT.....                                  176289198
                           \                                                    
                           |                                                    
                           A
4        23567051   ........                                                      23567044
4        69291212   .........G......C...AGT.....                                  69291240
                            \                                                   
                            |                                                   
                            G
4        148241346  .........G........G.T.A.....                                  148241318
                            \                                                   
                            |                                                   
                            G
4        222863833  ....T...........C...TGA.....                                  222863861
                            \                                                   
                            |                                                   
                            G
4        273167565  ........                                                      273167572
4        147850317  .........A......C...TGCA....C.....                            147850283
                            \                                                   
                            |                                                   
                            G
4        248645740  ......GG.G......C...T.T.....                                  248645712
                          \                                                     
                          |                                                     
                          T
4        249525019  A..C.TGG........C...                                          249525038
4        14691738   ........                                                      14691731
4        225718265  ......AG.........T..                                          225718284
4        304457003  ....G.GG.GT.........                                          304457022
4        56796160   A.A......G......C...                                          56796141
4        44247998   AG....AG.G.....C....                                          44248017
4        138328972  -.....T.G.............T..T...                                 138329000
                               \                                                
                               |                                                
                               C
4        138782763  ........                                                      138782756
4        189308569  .........G......C..                                           189308588
                            \                                                   
                            |                                                   
                            G
4        105607615  ......GG.G......C...                                          105607635
                          \                                                     
                          |                                                     
                          T
4        115936926  .......                                                       115936920
4        88220665   ......                                                        88220670
4        96155552   ..........                                                    96155543
4        248758364  ......GG.G......C.....CA....                                  248758392
                          \                                                     
                          |                                                     
                          T
4        147044659  ......                                                        147044654
4        264306112  ........                                                      264306119
4        49229738   .......                                                       49229732
4        185680797  ........GC......C...                                          185680778
4        257618866  A.......                                                      257618873
4        300403171  ......                                                        300403166
4        166161380  ........CA......C.....T.....CT....                            166161346
                           \                                                    
                           |                                                    
                           A
4        236239819  ........C.......C...                                          236239839
                            \                                                   
                            |                                                   
                            G
4        120690349  ...A.....C......C..                                           120690368
                            \                                                   
                            |                                                   
                            G
4        92675398   ......---.......C...                                          92675414
8        7199896    AG....AG.G....T.C...                                          7199915
8        157115126  T....A..C.......A...                                          157115106
                            \                                                   
                            |                                                   
                            G
8        89185460   AG....AGCA..........TGT......                                 89185488
8        196032607  G.....TG......G.....T.CA.....T.......                         196032643
8        179686963  ...C..AG.GA.....CT...TT.....CTA......                         179686999
8        49956372   A..C..T..G....                                                49956385
8        80439033   ...A...C..A.....C...GGT.....                                  80439005
                              \                                                 
                              |                                                 
                              G
8        178283124  A.A...A...T.T.T..T....                                        178283103
8        13613971   A..T..AG.G..........TG......C.A.....                          13614006
8        147898490  G...TGA.C.....G.....T.A.T..TC...G........                     147898449
                                                         \                      
                                                         |                      
                                                         C
8        15078329   AG....GG.G.....C....TGC.....                                  15078356
8        192589744  AG..T.GG.......CC...TGT.....                                  192589717
8        35401822   A..C..AG.G......C...TGA.....                                  35401795
8        26239400   GG....AG.GT....C....T.T.....                                  26239373
8        114625531  AG....AG.G.....C....TGT.....CTA.....                          114625496
8        5537234    AG.A..A..G....GA.G...CT...G.CT..G..T....C..                   5537192
8        128257044  AG....TG.G......C...TGT.....CTA......                         128257008
8        41141818   ...C..AG.A....C.C...                                          41141799
8        34404168   AG....AG.G.....C....TGA.....CTA.....                          34404203
8        58651357   .........G....G.GT....                                        58651379
                            \                                                   
                            |                                                   
                            G
8        8537700    ......T.CA...A..C...T.T.....                                  8537728
                            \                                                   
                            |                                                   
                            G
8        113100489  A.AT......TG.............                                     113100461
                          \                                                     
                          |                                                     
                       AAGA
8        57302553   AG....GG.G.....C....TG......CTA.....                          57302518
8        117302295  AG....AG.G.....C....TGT.....CTA.....                          117302330
8        211212     ........                                                      211205
8        123760568  AT.T..TG.G......C...                                          123760549
8        56176266   AG....AG.G.....C....TGT.....C.A...                            56176233
8        63787403   TG.C.TA..G..........TGT.....C.A...                            63787370
8        106058108  AG....AG.G.....C....TGC.....C.A...                            106058141
8        110671043  AG....GG.G.....C....TGTA......A...                            110671010
8        1006135    AG....GG.G.....C....TGC.....C.A...                            1006168
8        57655470   AG....GG.G..........TGC.....C.A...                            57655437
8        119362759  AG....GG.G....GC....TGT.....C.A...                            119362792
8        178335780  AG....AG.G.....C....TGC.....C.A...                            178335747
8        3631510    AG....GG.G.....C....TGC.....C.A...                            3631477
8        7764727    AG....GG.G..........TGT.....C.A...                            7764694
8        96069968   ....T...C.......G.....                                        96069990
                            \                                                   
                            |                                                   
                            G
8        5754811    .......                                                       5754817
8        79939440   ...A.....G......C...TG.A....                                  79939412
                            \                                                   
                            |                                                   
                            G
8        184759051  AG....GG.G.....C....T.C.....C.A...                            184759018
8        115583759  .....G..                                                      115583752
8        143080213  T.A.....A.G.........                                          143080194
8        67519743   T.......G.T.....C....GTA....CTA..A.......                     67519785
                              \                                                 
                              |                                                 
                             GC
8        191495197  A..T..AG.G......C...TGA.....C.A...                            191495164
8        111306963  ....T...                                                      111306970
8        17786087   .........A.........GT.A.....                                  17786059
                            \                                                   
                            |                                                   
                            G
8        185208651  GG.T..AG.G......C...                                          185208670
8        83003805   .........G......C...T.T.....                                  83003833
                            \                                                   
                            |                                                   
                            G
8        150329444  ....T...                                                      150329451
8        151564485  ......                                                        151564490
8        169041545  .........A.....                                               169041560
                            \                                                   
                            |                                                   
                            G
8        203371883  AG...TG..GG....C.....GT.....C.A...                            203371850
8        63651718   ........                                                      63651725
8        77324074   AG....AG.G.....C....TGT.....C.A...                            77324107
8        137116203  T.......                                                      137116196
8        139556521  .......-........C...                                          139556503
8        192665269  ...TT.AG.G......                                              192665254
8        168252045  AG....AG.GG.....C...TGCA....C.....                            168252012
8        45727730   ........AG......C...                                          45727710
                            \                                                   
                            |                                                   
                            G
8        4340623    .........G......C...                                          4340643
                            \                                                   
                            |                                                   
                            G
8        131824856  .-.T..AG.G..........T.A.T...                                  131824830
8        168423130  .......                                                       168423124
8        68182637   ........CG......C.....CT....                                  68182665
                            \                                                   
                            |                                                   
                            G
8        75209638   .....T...GT.....C...AGA.....                                  75209666
                            \                                                   
                            |                                                   
                            G
8        58846969   A..                                                           58846971
8        87544075   T........A..........                                          87544095
                            \                                                   
                            |                                                   
                            G
8        104567129  ........                                                      104567122
8        86974252   ........                                                      86974245
8        188077934  .                                                             188077934
8        38926386   ........                                                      38926379
8        53686151   ........--......C...T.T.....                                  53686179
                          \                                                     
                          |                                                     
                        TGG
8        110798861  A..T..AGCA.....GC.....                                        110798882
8        52805517   .........G.....CC...TGT.....                                  52805489
                           \                                                    
                           |                                                    
                           A
8        115962057  A.....                                                        115962062
8        200792287  A..                                                           200792289
8        10000770   AG....GG.G.....C....                                          10000789
8        118457437  GG.C.T...G......                                              118457452
8        193006143  AG....GG........C...T.A.......                                193006114
8        110683571  AG....AG.G...C......TG......                                  110683598
8        191261160  AG....AG.A.....CC...TGT.....G..........                       191261119
                                                \                               
                                                |                               
                                              CTA
8        205095154  AG....AG.GT....C....TG......CT....                            205095121
8        31095234   AG....GG.G.....C.G..TGC.....                                  31095207
8        113591042  T.....A..G......C...TGT.....                                  113591070
                          \                                                     
                          |                                                     
                          T
8        116274663  AG...TGG.G.....C....TGT..........C.....                       116274704
                                                 \                              
                                                 |                              
                                               TAG
8        184035331  ........                                                      184035338
8        205647157  ...A.....G......C..                                           205647138
                            \                                                   
                            |                                                   
                            G
8        44370786   AG....AG.G.....C....TGT.....                                  44370813
8        59231758   A.....GG.G.....C....T.C.....                                  59231731
8        72025104   AG....AG.G..........TG......                                  72025131
8        106293783  AG....GG.G.....C....TGC.....                                  106293756
8        39755126   AG....AG.G..T..C....TGT.....                                  39755099
8        48275139   AG....A..G.....C....TGT.....                                  48275112
8        59386974   AG....GG.G..........TGA.....                                  59387001
8        67911214   A.....GG.G.....C....TGT.....                                  67911241
8        79117990   AG....AG.G.....C....TGC.....                                  79118017
8        116453317  AG....GG.G..........TGC.....                                  116453290
8        157792917  AG...TGG.G..........TGC.....                                  157792944
8        158140973  AG....AG.G.....C....TGC.....                                  158141000
8        172894580  A..T..AGCA......C...T.T....                                   172894554
8        176560149  AG....AG.G..........TGC......                                 176560177
8        178367875  AG....AG.G.....C....TGT.....                                  178367902
8        187625904  A.....AG.C.....C....TGC.....                                  187625931
8        201004032  AG....AG.G.....C....T.T.....                                  201004059
8        205543820  AG....AG.G.....C....TGA.....                                  205543847
8        51185260   AG.......G.....C....TGC.....                                  51185233
8        114086632  AG....GG.G..........TGT.....                                  114086659
8        161450738  A.....AG.G.....C....TGC.....                                  161450765
8        200137807  A.....GG.G..........TGT.....                                  200137780
8        3578374    AG....GG.G.....C....TGC.....                                  3578347
8        9778972    AG...TGG.G.....C.T..T.C.....                                  9778999
8        85776835   AG....AG.G.....C....TGT.....                                  85776862
8        116058942  AG....AG.G.....C....T.CA....                                  116058969
8        155968790  AG....GG.G.....C....TGC.....                                  155968763
8        192525828  AG....GG.G.....C....TGT.....                                  192525801
8        207526870  ...A....                                                      207526863
8        2431995    AG....AG.G.....C....TGC.....                                  2431968
8        4030475    AG.......G.....C....TGT.....                                  4030448
8        7925191    AG....A.CG.....C....TGC.....                                  7925218
8        7934153    AG....GG.G.....C....TGC.....                                  7934180
8        8911569    AG....AG.G.....C....TGT.....                                  8911542
8        10266124   AG...TGG.G.....C....TGT.....                                  10266151
8        10701500   AG....GG.G.....C....TGC.....                                  10701473
8        10859058   AG....AG.G.....C....TGC.....                                  10859085
8        15893047   AG....GG.G.....C....TGT.....                                  15893074
8        21830863   AG....AG.A.....C....TGT.....                                  21830836
8        25776061   AG....GG.G.....C....TGC.....                                  25776034
8        28220143   AG....GG.A.....C....TGT.....                                  28220170
8        28553086   AG....GG.G..........TGC.....                                  28553059
8        29955028   AG....AG.G.....C....AGT.....                                  29955001
8        33384659   AG....AG.G.....C....TGT.....                                  33384632
8        34962942   AG....AG.G.....C....TGC.....                                  34962969
8        40413410   AGA.T.AG.G.....C.....GC.....                                  40413383
8        43960321   AG....AG.G.....C....TGT.....                                  43960294
8        47179160   AG.....G.G.....C....TGT.....                                  47179133
8        48034492   AG...TG..G.....C....TGT.....                                  48034465
8        59540437   A....TGG.G.....C....TGC.....                                  59540464
8        60474235   AG....AG.G.....C....TGC.....                                  60474262
8        67648376   AG....GG.G.....C.G..TGC.....                                  67648403
8        70531650   A.....AG.G.....C....TGT.....                                  70531623
8        71480957   GG....G..G..........TGT.....                                  71480930
8        78402706   AG....GG.G.....C....TGC.....                                  78402733
8        82400309   AG....AG.G.....C.T...GT.....                                  82400282
8        82708911   AG....T..GT......T..T.T.....                                  82708884
8        95762359   AG....AG.G......C...TG......                                  95762386
8        109199504  A.....GG.A..........TGT.....                                  109199477
8        110843213  AG....GG.G.....C.G..TGC.....                                  110843240
8        112148866  AG..T.GG.G.....C....TGT.....                                  112148893
8        114695271  .G....AG.G.....C....TGA.....                                  114695298
8        117662865  AG....GG.G.....C....TGC.....                                  117662892
8        120595197  AG....AG.G.....C....TGT.....                                  120595170
8        121960052  AG....GG.G.....C....TGC.....                                  121960079
8        122991777  AG....GG.G.....C....TGT.....                                  122991804
8        123452802  AG....GG.G.....C....TGA.....                                  123452829
8        125343210  AG....AG.G.....C....TGC.....                                  125343183
8        129062858  AG....GG.G.....C....TGC.....                                  129062831
8        130475248  AG....A.CG.....C....TGC.....                                  130475221
8        131866130  AG...TGG.G.....C.....GA.....                                  131866103
8        136998489  AG....GG.G.....C....TGC.....                                  136998516
8        142556391  AG....AG.G.....C....TGC.....                                  142556418
8        144542650  ........                                                      144542643
8        154651577  AG....GG.G.....C....TGC.....                                  154651550
8        162500652  AG....AG.G..........TGT.....                                  162500679
8        172153478  A.....AG.G.....C....TGC.....                                  172153505
8        183817393  AG....GG.G.....C....TGT.....                                  183817366
8        187578825  AG....AG.G.....C....TGT.....                                  187578798
8        190622471  AG.....G.G.....C....TGC.....                                  190622444
8        192507883  AG....GG.G.A........TGT.....                                  192507856
8        193893335  AG....GG.G.....C....TGC.....                                  193893308
8        194379974  AG..TGG..G.....C....TGT.....                                  194379947
8        205327474  A.....AG.G.....C....TGT.....                                  205327501
8        206587193  AG....GG.G..G.......TGT.....                                  206587220
8        372637     ........                                                      372644
8        2582124    AG....GG.G.....C....TG......                                  2582151
8        3028422    AG....AG.G.....C....TGT.....                                  3028449
8        13478075   AG....AG.G.....C....TGC.....                                  13478048
8        31151834   AG....GG.G.....C....TGC.....G....CC.......                    31151790
                                                \                               
                                                |                               
                                              CTA
8        42693423   AG....GG.G.....C....TGT.....G....CC....T.G.....               42693374
                                                \                               
                                                |                               
                                              CTA
8        46389139   AG...TGG.G.....C....TGT.....                                  46389112
8        51103132   AG.......G.....C....TGT.....                                  51103105
8        51278495   ......                                                        51278490
8        77702752   AG...TGG.G.......T..TGC.....                                  77702725
8        96981063   AG....AG.G.....C....TGT.....                                  96981090
8        119570430  AG...TGG.G.....C....TGT.....                                  119570403
8        121460830  AG....AG.GT.........TGC.....                                  121460857
8        124472963  AG...AGG.G.....C....TGT.....                                  124472936
8        149006902  .........GT.....C...                                          149006922
                            \                                                   
                            |                                                   
                            G
8        151307337  AG...TGG.G.....C....TGT.....                                  151307310
8        165479231  AG....GG.G.....C....TGT.....                                  165479204
8        461018     AG...TGG.G.....C.....G.T....                                  460991
8        862925     AG..T.GG.G.....C....TGC.....                                  862898
8        1395314    AG....GG.G..G..C....TGT.....                                  1395341
8        1526370    AG....GG.G.....C....TGC.....                                  1526397
8        6204848    AG....GG.G.....C....TGT.....                                  6204821
8        12831299   TG....AG.G.....C....TGC.....                                  12831272
8        13587165   A.....A..A.....C....TGC.....                                  13587192
8        14383513   AG....GG.G.....C.G..T.C.....                                  14383486
8        14886312   AG...TGG.G.....C....TGC.....                                  14886339
8        15476464   AG....GG.G.....C.G..TGC.....                                  15476491
8        22326386   AG...TGG.G.....C....TGC.....                                  22326413
8        22711363   AG....AG.G.....C....TGT.....                                  22711390
8        28809132   GG...TGG.G.....C....TGA.....                                  28809159
8        29535916   AG....GG.G.....C....TGT.....                                  29535889
8        29562258   AG....AG.G.....C....TGC.....                                  29562231
8        31274511   AG....AG.G.....C....TGC.....                                  31274484
8        32457302   GG....AG.G.....CC...TGC.....                                  32457329
8        32544009   AG...TG..G.....C....TGA.....                                  32543982
8        32834103   ....T.A.C........                                             32834120
                            \                                                   
                            |                                                   
                            G
8        33091324   AG...TG..GT....C....T.C.....                                  33091351
8        33647362   AG....AG.G.....C....TGT.....                                  33647389
8        34434458   AG....AG.G..........AGC.....                                  34434431
8        35052262   AG....AG.G..T..C....TGT.....                                  35052289
8        38269367   AG...TGG.G.....C....TGT.....                                  38269394
8        39752444   AG....AG.G.....C....TGC.....                                  39752417
8        41558409   AG...TGG.G.....C....TGC.....                                  41558436
8        43698506   AG....GG.G.....C.G..TGC.....                                  43698533
8        44249199   AG....GG.G.....C.T..TGT.....                                  44249226
8        44843330   AG....GG.G.....C.G..TGC.....                                  44843357
8        46836269   .GA..AGG.G.....C....TGT.....-....                             46836300
8        47088853   AG.....G.G.....C....TGC.....                                  47088826
8        51242419   A....TGG.G.....C....TGC.....                                  51242392
8        56780378   AG....GG.G.....C....TCC.....                                  56780351
8        57852643   AG....GG.G.....C....TG......                                  57852670
8        60273990   A.....AG.G.....C....TGC.....                                  60274017
8        61181267   AG....AG.G.....C....TGT.....                                  61181240
8        64575647   AG...AGG.......C....TGT.....                                  64575620
8        64837477   AG....GG.G.....C....TGC.....                                  64837504
8        71792137   GG....AG.G.....C....TGC.....                                  71792110
8        72280040   AG....GG.C.....C....TGT.....                                  72280013
8        75780493   AG....AG.G.....C....TGC.....                                  75780520
8        77722850   AG....AG.G.....C....TGT.....                                  77722823
8        80241132   AG....AG.G.....C....TGC.....                                  80241159
8        81913054   AG....GG.G.....C....TGC.....                                  81913027
8        81981533   AG...TGG.G.....C....TGT.....                                  81981506
8        82463520   AG....AG.G.....C.G..TGC.....                                  82463547
8        84412725   A.....GG.G.....C....TGT.....                                  84412752
8        91139312   AG....GG.G.....C.G..TGC.....                                  91139285
8        99559871   AG...TGG.G.....C....TGC.....                                  99559898
8        100815708  A.....GG.G.....CAT..T.C.....                                  100815735
8        101013067  AG....GG.G.....C.G..TGC.....                                  101013040
8        101553946  AG....AG.G.....C.....GT.....                                  101553973
8        101883019  AG....GG.G.....C....TGA.....                                  101883046
8        102383628  AG....AG.G.....C.G..TGC.....                                  102383655
8        103897133  AG....GG.G.....C....T.T.....                                  103897160
8        104167867  AG..T.AG.G..........TGT.....                                  104167894
8        104212269  AC...TGG.G.....C....TGT.....                                  104212296
8        106895448  AG....AG.G.....C....TGC.....                                  106895421
8        111568035  A....TAG.GA....C....TGT.....                                  111568062
8        112688352  A....TGG.G.....C....TGT.....                                  112688325
8        112990416  AG....GG.GA....C....TGT.....                                  112990389
8        113547499  AG....GG.G.....C....TGC.....                                  113547526
8        113734391  AG....GG.G.....C....TGC.....                                  113734418
8        115449340  AG....GG.G.....C.G..TGC.....                                  115449367
8        116198986  AG....AG.G.....C....TGC.....                                  116198959
8        116396566  AG...TGG.G.....C....TGC.....                                  116396593
8        118036637  AG....GG.G.....C....TGC.....                                  118036610
8        119885203  AG....GG.G.....C.G..TGC.....                                  119885176
8        120379305  AG....AG.G.....C....TGC.....                                  120379278
8        124072472  AG....AG.G.....C....TGC.....                                  124072499
8        125679212  AC....AG.G.....C....TGT.....                                  125679239
8        127403790  AG....GG.G.....C.G..TGC.....                                  127403817
8        128295798  AG....AG.G.....C....TGT.....                                  128295771
8        130116590  AG....GG.G.....C....TGT.....                                  130116617
8        131934886  AG....AG.G.....C.G..TGC.....                                  131934859
8        134060294  AG....GG.G.....C.G..TGC.....                                  134060321
8        138601134  AG....GG.GT....C....TGC.....                                  138601107
8        138662933  AG....GG.G.....C.G..TGC.....                                  138662906
8        140039668  AG....GG.G.....C.G..TGC.....                                  140039641
8        141715809  AG....GG.G.....C....TGT.....                                  141715782
8        142485754  GG....AG.G.....C....T.T.....                                  142485781
8        144278913  A..T..                                                        144278908
8        149751333  AG....GG.G.....C....TGT.....                                  149751360
8        152992378  AG....A..G.....CA...TGT.....                                  152992351
8        153680063  AG....AG.G.C...C....TGT.....                                  153680090
8        156025470  AG...TGG.G.....C....TGC.....                                  156025443
8        156028896  AG....GG.G.....C....TGC.....                                  156028869
8        158939008  AG....GG.G.....C.G..TGC.....                                  158938981
8        159421789  AG....GG.G.....C....TGC.....                                  159421816
8        160250122  AG...TGG.G.....C....TGC.....                                  160250149
8        161589923  AG....GG.G.....C....TGC.....                                  161589950
8        163158292  AG....GG.G.....C....TGC.....                                  163158265
8        174965191  AG....GG.G.....C.G..TGC.....                                  174965218
8        177760362  AG....GG.G.....C....TGT.....                                  177760335
8        182585324  AG....GG.G.....C....TGC.....                                  182585297
8        185006665  AG....GG.G.....C.G..TGC.....                                  185006638
8        186380374  AG....AG.G.....C....TGA.....                                  186380347
8        186548907  .                                                             186548907
8        193311090  AG...TGG.G.....C....TGC.....                                  193311117
8        195422769  AG....AG.G.....C....TGC.....                                  195422742
8        204179048  AG....GG.G.....C....TGT.....                                  204179075
8        205919264  AG....TG.G.....C....TGT.....                                  205919237
8        206122502  AG...TGG.G.....C....TGA.....                                  206122475
8        28844227   AG....GG.G..........TGT.....                                  28844200
8        11386438   AG.......A.....C.....GT.....                                  11386411
8        73049610   AG....GG.G..........AGT.....                                  73049637
8        152203253  AG....AG.G.....C....TGC.....                                  152203280
8        35564564   AG....AG.G..........TGT.....                                  35564537
8        115975542  AG....GG.G.....C....T.C.....                                  115975515
8        118828608  AG.......G..G..C...                                           118828590
8        170377856  AG....GG.G.....C....TGA.....                                  170377883
8        37792269   AG.A..GG.G.....C....TGT.....                                  37792242
8        82678169   AG....AG.G.....C....TGT.....                                  82678142
8        154104488  AG....GG.G...........GT.....                                  154104461
8        159262764  AG....A..G.....C......CA....                                  159262791
8        32474079   AG....A.CG.....C....TGC.....                                  32474106
8        63855793   AG...TAG.G...C..C...TTT.....                                  63855766
8        97732433   A.....AG.G.....C....T.T.....                                  97732460
8        108819481  AG....GG.A.....C....TG......                                  108819454
8        110947034  AG....GG.G.....C....TGC.....                                  110947007
8        112038505  AG..A....G.....C....TGT.....                                  112038532
8        140626279  AG....GG.G.....C.....GC.....                                  140626306
8        152382178  AG.A.TGG.A......C...TGT.....-......                           152382145
8        185354565  AG....AG.G.....C......T.....                                  185354538
8        3323193    AG....GG.G.....C....TGC.....                                  3323220
8        57073448   AG...TGG.G..........T.T.....                                  57073421
8        65222565   ........                                                      65222572
8        65614446   AG....AG.G.....C....TGT.....                                  65614419
8        112513646  AG....TG.G.....C....TGT.....                                  112513673
8        125218678  A..T..AG.G..........                                          125218659
8        129271480  AG...TG..G.....C....TGC.....                                  129271507
8        198865516  AG....AG.G.....C....TG.....                                   198865490
8        47646909   AG....G..G.....C....TGT.....                                  47646882
8        72780518   AG....AG.G.....C....TGT.....                                  72780545
8        94974799   A.....GG.G.....C....TGC.....                                  94974826
8        100718879  AG....AG.G..........TGT.....                                  100718906
8        118789911  AG...TGG.G.....C....TGC.....                                  118789938
8        207738384  ........CA...C..C...A.T.....                                  207738412
                            \                                                   
                            |                                                   
                            G
8        17021112   AG....GG.G.....C....TGC.....                                  17021139
8        20932512   AG....GG.G.....C....TGT.....                                  20932539
8        31901435   AG....AC.G..G.......TGT.....                                  31901408
8        35778294   TG...TGG.G.....C....TG......                                  35778267
8        43914265   AG....GG.G.....C....T.C.....                                  43914292
8        53869631   AG....GG.G.....C....TGT.....                                  53869604
8        61181008   AG....GG.G.....C....TGA.....                                  61181035
8        64353205   AG....AG.G.....C....TGC.....                                  64353232
8        64858419   A....TGG.GT.....C...T......                                   64858445
8        125671129  AG...TGG.GT.........T.T.....                                  125671156
8        129022343  AG....GG.G.....C....TGC.....                                  129022316
8        133133409  AG.......G.....C.T..TGT.....                                  133133382
8        140182819  AG....GG.G.....C....TGC.....                                  140182792
8        146573870  A....TGG.A.....C....TGC.....                                  146573843
8        151739458  AG....GG.G.....C....T.CA....                                  151739431
8        152383790  AG....GG.G.....C....TGC.....                                  152383763
8        156800423  AG....GG.G.....C....TGT.....                                  156800396
8        159777841  AG...AAG.G..........TGA.....                                  159777868
8        184177232  A.....AG.G......C...TGT.....                                  184177205
8        184670868  AG....GG.G.....C.....GC.....                                  184670895
8        193291171  AG....GG.G.....C....TGC.....                                  193291144
8        193670953  AG....GG.G...C.C....TGC.....                                  193670926
8        1877845    AG....AG.G.....C....TGC.....                                  1877872
8        10429663   AG....AG.G..T...C...TGA.....                                  10429690
8        26496153   ......AT.G.....C....TGT.....                                  26496180
8        35614257   AG....AC.G.....C....TGT.....                                  35614230
8        39920088   AG....GG.G.....C....TGC.....                                  39920115
8        42680098   AG....GG.G......C...TTA.....                                  42680071
8        99790858   AG....GG.G.....C....TGC.....                                  99790885
8        111539790  AG...T...G.....C....TGC.....                                  111539817
8        135241703  AG....AG.G..........T.T....                                   135241677
8        138504105  AG....AG.G.....C....TGT.....                                  138504078
8        146566569  AG....AG.AT....C....TGC.....                                  146566542
8        147233351  GG....GG.G.....C....AGT.....                                  147233378
8        168920461  AG....GG.G.....C....TGT.....                                  168920488
8        169839364  AG....GG.G.....C....TGT.....                                  169839337
8        172210568  AG...GA..A.....C....TGT.....                                  172210541
8        179851581  AG..T.AG.G.....C....TG......                                  179851554
8        196782512  AG....AG.G...C.C....TGT.....                                  196782485
8        199683769  AG.A.TGG.G..........TGT.....                                  199683796
8        4166409    AG....GG.G.....C....TGC.....                                  4166382
8        6827289    AG...TGG.G.....C....TGT.....                                  6827316
8        26352282   A..C....C..C....C...TGA.....                                  26352309
8        36722353   AG....GG.GT....C....TGT.....                                  36722380
8        36944888   AG....AG.G.....C....TGT.....                                  36944915
8        37107680   AG....AG.G.....C.....GC.....                                  37107653
8        39536077   AG....GG.G.....C....TGT.....C.A...                            39536044
8        52102222   AG....GG.G.....C....TGT.....                                  52102195
8        68603109   AG....AG.G.....C....TGC.....                                  68603136
8        86774473   AG...TGG.G.....C....TGT.....                                  86774446
8        100821611  AG...TAG.G..........TGA.....                                  100821638
8        101842615  AG....T..G.......T..T.TA....                                  101842588
8        106255848  AG..A.A..G.....C...T..A....                                   106255822
8        108024307  AG....A..G.....C....TGT.....                                  108024280
8        109386020  AG...TGG.G..........TGC.....                                  109385993
8        113678929  A.A..TA..G......C...TGT.....                                  113678902
8        123601714  AG....GGAG.....G.....GT.....                                  123601741
8        123956184  AG...AGG.G.......T..T.CA....                                  123956211
8        147615444  AG....GG.G.....C....TGC.....                                  147615417
8        147731780  AG....GG.G.....C....TGC.....                                  147731753
8        150322544  AG....AG.G.....C....TGC.....                                  150322571
8        157625147  AG....AG.G.....C....TGA.....                                  157625174
8        160177740  AG....TG.G.....C....TGC.....                                  160177767
8        165528636  AG....GG.G.....C....TGC.....                                  165528609
8        167603915  AG....AG.G.....C....TGT.....                                  167603888
8        170331429  AG...TGG.A.....C....TGC.....                                  170331402
8        176548153  AG....GG.G.....C....TGT.....                                  176548126
8        184556772  AG...TGT.G.....C....TGT.....                                  184556745
8        198222110  AG...TGG.G.....CA...T.C.....                                  198222083
8        203882657  AG...AAG.G.....C....TCT.....                                  203882684
8        10860701   .G....GG.G.....C....T.T....                                   10860727
8        96247853   T....----.......                                              96247842
8        179866613  AG.T..A.GG....C.....TCTA.......                               179866643
8        38111390   ...                                                           38111388
8        78088539   AG....AGAG..........TGC.....                                  78088566
8        98854198   AG....AG.G......C...T.T....                                   98854172
8        142727364  ....A....AT.....C...T.T...T......C....                        142727323
                             \                  \                               
                             |                  |                               
                             C                CTA
8        49539822   A.....                                                        49539817
8        7395781    AG....AG.G......C..GTG.....                                   7395807
8        76957509   .........G.....GC......                                       76957532
                            \                                                   
                            |                                                   
                            G
8        183343983  A..A..................                                        183344009
                          \    \      \                                         
                          |    |      |                                         
                         AG   TA      T
8        68536979   AG....AG.G.....C....TGT.....                                  68537006
8        77989969   AG....AGAG.....C....T.C.....                                  77989996
8        58362897   AG....AG.G.....C....TGT.....                                  58362924
8        131490751  A.....GG.G.....C....T.T.....                                  131490724
8        154462645  ....                                                          154462648
8        172724271  AGAT...G.G....G.G.....                                        172724250
8        76812686   AT.TT.A.CC........C.T.CT........                              76812655
8        41073427   A..C...GAG......C.....T.....                                  41073454
8        207337196  AG....AG.G..........TGC.....                                  207337169
8        47568315   AG....AG.G......CT..TGT...........C....                       47568355
                                                \                               
                                                |                               
                                               CT
8        122875190  AG.C.....G......C...TTT.....C.A...                            122875157
8        131850496  T........G......                                              131850481
8        189485648  AG....AG.G....                                                189485635
8        199931903  ........AA.........                                           199931922
                            \                                                   
                            |                                                   
                            G
8        140870005  AGAC.....A.....                                               140870019
8        71928745   AG.C.....G.....C....TGA......                                 71928717
8        110102503  AG...TGG.GT....C......                                        110102524
8        129875507  T..A.....GA.........                                          129875527
                            \                                                   
                            |                                                   
                            G
8        1255246    AG....GG.G.....C....T.C.....                                  1255219
8        4588827    AG....TG.A......C...                                          4588808
8        129491927  A.....AG.G...G.C....TGT.....                                  129491900
8        43655573   AG....GG.G.....C....TGT.....                                  43655600
8        69505425   ......A..--.........                                          69505408
8        82212733   AG.......GT.....C...T.T.....                                  82212760
8        97795010   AG....GG.G.....C....TGC.....                                  97794983
8        113062821  AG....TG.G..........                                          113062802
8        177731394  A.A...AG.G.....G....                                          177731413
8        12174691   AG...TGG.G..........TGT.....                                  12174664
8        48871070   AG....A..G..T...C...TTC.....                                  48871097
8        111973114  AG....AG.G.....C......                                        111973093
8        135129794  AG.A..GG.G.....G.....                                         135129814
8        143302100  A..C.TGG.A......C...                                          143302081
8        3472244    AG.....G.G.....C....TGT.....                                  3472217
8        16213581   AG....AG.G.....C.....                                         16213601
8        61441169   AG....GG.G.....C.....                                         61441189
8        61628160   AG..T.AG.G..........                                          61628179
8        127766949  AG...TGG.G.....C....TGC.....                                  127766922
8        128005302  A.A..TGG.G.....C....TGC.....                                  128005329
8        69107876   AG....AG.G.....C....                                          69107895
8        54699324   A...A.TG.G..........T.T.T....T..                              54699355
8        63191514   AG....AG.G.....C....                                          63191533
8        91948873   A.....AG.G.....C....                                          91948854
8        20649764   AG....AG.G.....C....                                          20649783
8        36955884   AG....AG.G..........                                          36955865
8        47598498   AG...TG..G..........                                          47598517
8        131797662  A....TGG.G.....C....                                          131797643
8        17001037   GG....A..G.....C....                                          17001056
8        58098520   ......AG.G..........                                          58098501
8        69457854   T.....AG.G.....C....                                          69457873
8        83304109   AG....AG.A.....C....                                          83304090
8        116451683  AG....GG.G.....C....                                          116451702
8        132226433  AG....AG.G.....C....                                          132226414
8        143018131  AG....GG.G.....C....                                          143018112
8        168888358  GG....AG....T.......                                          168888377
8        7166314    AG....GG.G.....C....                                          7166333
8        133348668  AG....AG.GT....C....                                          133348649
8        2465085    AG....GG.G.....C....                                          2465104
8        8205958    AG....AG.G.....C....                                          8205977
8        8484009    AG....GG.G.....C....                                          8483990
8        8782395    AG....GG.G..........                                          8782376
8        15298003   A.....AG.G.....C....                                          15298022
8        20481936   AG....GG.G.....C....                                          20481917
8        27437885   AG....GG.G.....C....                                          27437904
8        30677606   AG....AG.G.....C....                                          30677625
8        46194469   AG....GG.G.....C....                                          46194488
8        46202415   AG....GG.G.....C....                                          46202396
8        54338693   AG...TGG.G.....C....                                          54338674
8        54433453   AG...TGG.G...........                                         54433473
8        55381259   A.....AG.G.....C....                                          55381240
8        57391273   AG....AG.G.....C....TG......                                  57391246
8        74693033   AG....GG.G.....C....                                          74693014
8        74913415   AG....AG.G.....C....                                          74913396
8        83039887   AG....GG.G.....C....                                          83039868
8        84397676   AG....GG.G.....C....                                          84397657
8        85921837   AG...TT..G.....C....                                          85921856
8        92521467   AG....GG.G.....C....                                          92521486
8        99522691   A.....GG.G.....C....                                          99522710
8        103696312  AG....GG.G.....C....                                          103696331
8        104887929  AG....AG.A..........                                          104887910
8        109131965  AG....GG.G.....C....                                          109131946
8        113463749  A.....GG.G.....C....                                          113463768
8        121701868  AG....AG.G.....C....                                          121701887
8        121841280  AG....AG.A.....C....                                          121841299
8        131797840  AG....GG.G.....C....                                          131797821
8        131814018  AG....GG.C.....C....                                          131813999
8        143657120  AG....G..A.......T..                                          143657101
8        143754391  AG.A..GG.G.....C....                                          143754372
8        143977098  AG....AG.G.....C....                                          143977079
8        150398833  AG....AG.G.....C....                                          150398814
8        157458077  AG....AG.G.....C....                                          157458058
8        170033342  AG....GG.G.....C....                                          170033361
8        176222610  A.A...AG.G.....C....                                          176222629
8        176534641  AG.......G..T..C....                                          176534622
8        184285163  AG....A..G.....C....                                          184285144
8        186741964  AG....GG.G.....C....                                          186741945
8        186905093  GGAC..A..G...C..C....G.....                                   186905067
8        34790861   A.....A..GT....C....                                          34790842
8        51813740   AG....GG.G.....C....                                          51813759
8        82422163   AG...GGG.G.....C....                                          82422144
8        137878898  AG....AG.G.....C....                                          137878879
8        157017036  AG....AG.G.....C....                                          157017055
8        165092453  AG....AG.G.....C....                                          165092434
8        27577477   AG....AG.G..........                                          27577458
8        48756921   AG....AG.G.....C....                                          48756940
8        65929264   AG....AG.G.....C....                                          65929283
8        118040705  A.....AG..T.....C...T.T.....                                  118040678
8        135858613  AG....AG.G....GC....                                          135858594
8        139915845  AG....AG.G.....C....TGT.....                                  139915818
8        141574936  AG....AG.G..G..C....                                          141574917
8        144283028  AG...TGG.G.....C....                                          144283047
8        159937234  AG....GG.G..........                                          159937215
8        190900826  AG....GG.G.....C....                                          190900807
8        192249977  GG....AG.G..........                                          192249996
8        4069537    AG....TG.G..........                                          4069556
8        46021911   AG..T.AG.G..........                                          46021892
8        77555278   AG....AG.G..........                                          77555259
8        176341545  AG....A.CG.....C....                                          176341526
8        39216819   AG....AG.G..........                                          39216800
8        50340683   AG....AG.G.....C....                                          50340664
8        58095069   AG....AG.G..........                                          58095050
8        71720199   AG....GG.G..........                                          71720218
8        88209441   AG...TG..G......C...                                          88209460
8        152846724  AG...T...G......C...                                          152846743
8        196904977  AG....GG.G.....C....                                          196904958
8        10475077   AG....GT.G.....C....                                          10475096
8        12454141   AG....AG.G..........                                          12454160
8        43737191   A.....AG.G.....C....                                          43737210
8        48384067   AG...TGG.G..........                                          48384048
8        58236987   AGA...AG.G..........                                          58237006
8        62385821   AG....AG.G.....C....                                          62385840
8        77850604   AG....AG.G.....C....                                          77850585
8        85602255   AG....A..G..T..C....                                          85602274
8        114959076  AG....GG.G..........                                          114959057
8        140300745  AG....GG.G.....C....                                          140300726
8        158612210  AG....GG.G..........                                          158612191
8        164136870  AG...TGG.G..........                                          164136889
8        174635947  AG....AG.G..........                                          174635928
8        1434414    AG....AG.G.....G....                                          1434395
8        4405376    AG.C.....A...........                                         4405356
8        4552358    G....AAGC........T..TGT.....G.....                            4552391
8        13103994   A..C..A.CA..........                                          13103975
8        19331782   A.C...AG.G.....C...                                           19331800
8        27713595   AG....GG.G.....C....                                          27713576
8        34407055   AG....AG.G.....C....                                          34407074
8        36958434   AG...AGG.G..........                                          36958453
8        45835888   GG...TGG.G.....C....                                          45835907
8        46677331   AG....AG.G......C...                                          46677312
8        73630522   A..C.TG..GT.....C...                                          73630541
8        96666515   TG....AG.G.....C....                                          96666496
8        124373124  AG.....G.G.....C....                                          124373143
8        129787492  AG.......G.....C....                                          129787511
8        137823709  AG....AG.G.....C....                                          137823690
8        151000313  AG....GG.G..........                                          151000294
8        151068699  AG....TG.G......C...                                          151068718
8        151809126  AG....AG.A..........                                          151809107
8        158265153  AG....A........C....                                          158265134
8        186402404  A.....AG.G.........                                           186402386
8        13423841   AG....GG.G.....C....                                          13423860
8        17749158   AG....GG.G.....C....                                          17749139
8        28114744   A.....AG.G.....C....                                          28114725
8        40974330   AG....AG.G..........                                          40974311
8        71199238   A....TAG.G.........                                           71199256
8        74091216   AG...TGT.A..........                                          74091197
8        77481590   AG...TAG.......C....                                          77481609
8        84710426   AG....AG.G.....C....                                          84710407
8        146076175  A..C.TGG.G..........                                          146076194
8        150300521  AG.......G.....C....                                          150300502
8        180488901  AG....AG.G.......T..                                          180488920
8        184481033  AG....AG.G.....C....                                          184481014
8        190373251  AG....AG...A...C....                                          190373232
8        18254942   AG....AG.G.....C...                                           18254924
8        28822235   AG...TGG.G.......G..                                          28822254
8        46623840   GG....A..G.....C....TGC.....                                  46623813
8        49580066   AG....AG.G..........                                          49580047
8        51097709   AG.....G.G.........                                           51097727
8        72141575   AG....GG.G.....C...                                           72141557
8        77648258   AG...TGG.G..........                                          77648277
8        86091343   AG....AG.G......C...                                          86091324
8        92128516   AG...TGG.A.....C...                                           92128498
8        95035589   AG....AG.G.....C....                                          95035608
8        100289952  AG....AGCG.....C....TG......                                  100289979
8        117351226  AG...T.G.G.....C....                                          117351245
8        124554576  AG.....G.G.........                                           124554558
8        135070321  AG...TG........C....                                          135070340
8        149188659  AG....AG.G.....C....                                          149188678
8        200793759  A....TGG.G.....C...                                           200793741
8        206603690  AG....AG.G..G..C....                                          206603709
8        4112136    AG....AG.G.......T..                                          4112117
8        11973138   AG....AG.G......C...                                          11973119
8        46159264   AG.A..GG.A.....C....                                          46159283
8        49604951   AG....AG.G..........                                          49604932
8        52522432   AG....TG.G.....C....                                          52522413
8        53156644   AG....AG.G.........                                           53156626
8        57028952   AG....AG.G..........                                          57028933
8        59930792   AG...TGG.G.....C....                                          59930773
8        82709262   A....TGG.G.....C....TGC.....                                  82709235
8        128618732  AG...TG..G.....C....                                          128618751
8        143599727  AG....GG.G.C...C....                                          143599746
8        159820232  AG....GG.G.....C...                                           159820250
8        177871274  AG.C...GC.......C...                                          177871255
8        185546918  AG....AG.G.....C....                                          185546899
8        30122374   ......A..G.........                                           30122392
8        177932119  AG.C............C...                                          177932138
8        119482582  AG....AG.G.....C..                                            119482565
8        48996296   AG....AG.G.....C...                                           48996314
8        169816147  AG....AG.GT........                                           169816165
8        129893296  AG....G..G.........                                           129893314
8        114245266  ........GG......C.....T....                                   114245239
                            \                                                   
                            |                                                   
                            G
8        15068080   ............T....                                             15068063
                            \                                                   
                            |                                                   
                            G
8        155170547  AG....A..G..........                                          155170566
8        203626983  ...A.T..GC....C.....T.A.....                                  203627010
8        116590109  AG....AG.G.....C..                                            116590126
8        76816711   AG....T..G......C...                                          76816730
8        142328375  .........G......                                              142328391
                           \                                                    
                           |                                                    
                           A
8        148105338  .........A....G.G...                                          148105318
                            \                                                   
                            |                                                   
                            G
8        38173115   AG.A..GG.G.....C..                                            38173098
8        82521287   A.....GG.G.....C..                                            82521304
8        143820940  .........G.....                                               143820925
                            \                                                   
                            |                                                   
                            G
8        148340277  AG...TG.CA........                                            148340260
8        191646159  AG....GG.G.....C..                                            191646142
8        129409785  AG....A..........T..                                          129409804
8        193632151  .T.......GT.....                                              193632136
8        10121027   A..                                                           10121029
8        75223454   AG....AG.G.......                                             75223438
8        160689543  AG....AG.G.......                                             160689527
8        190469246  ..A.....AG..A...C.....CA........                              190469278
                            \                                                   
                            |                                                   
                            G
8        57215261   A.....AG.G..........                                          57215242
8        195073690  ......T.........C...TGT.....                                  195073718
                              \                                                 
                              |                                                 
                              G
8        962756     A.....GG.G.....                                               962742
8        43180444   A.....GG.G.....C....--T...C......                             43180414
8        111204732  AG....GG.G..G..C....                                          111204713
8        104468770  ......AG.GT.....C...                                          104468751
8        148139601  A.....AG.G......                                              148139616
8        173593916  AG....AG.A......                                              173593901
8        57531637   AG....GG.G.....                                               57531623
8        58108679   AG....AG.A......                                              58108664
8        72382600   A..A..AG.G......                                              72382585
8        120706996  AG..A.AG.G......C...                                          120707015
8        151887163  AG....GG.A.....C....                                          151887144
8        200955070  .....                                                         200955066
8        114002211  AG....GG.G.....C......T.....                                  114002241
                          \                                                     
                          |                                                     
                        GGT
8        12118990   ....T...                                                      12118983
8        141999940  .........G.C....C...                                          141999920
                            \                                                   
                            |                                                   
                            G
8        154222579  TT.T..AGCA..........                                          154222560
8        172466150  AG....AG.G.....                                               172466136
8        188636321  ......                                                        188636326
8        61665306   AG....GG.GT.....G....                                         61665286
8        94380271   .....                                                         94380267
8        59134038   .....TGG.G......C...                                          59134019
8        123832298  ......G..G..........                                          123832278
                          \                                                     
                          |                                                     
                          T
8        185256462  AT.T.....G......C...                                          185256481
8        116836558  A....TGG.G..........                                          116836577
8        9541576    AG....GG.G..........                                          9541557
8        85479237   A.....AG.G.....C....                                          85479256
8        34520871   AG....G.AG.....C....                                          34520890
8        29774012   AG....AG.G.....C....                                          29773993
8        91187324   AG....GG.G.....C....                                          91187305
8        125328807  AG....AG.G.....C....                                          125328788
8        175887481  AG....G..G....                                                175887468
8        176607221  AG.......G....                                                176607234
8        65963427   A..C..A..AT.........                                          65963408
8        139880437  GG...TGG.G.....C....                                          139880418
8        128176887  ..A.A...C.....C.--..TG..T.....A...G..                         128176850
                          \                                                     
                          |                                                     
                        TAG
8        82286752   AG....GG.G......C..                                           82286734
8        100518490  AG..T.AG.G..........                                          100518509
8        179190087  ........CA....C.....TG.....                                   179190060
                            \                                                   
                            |                                                   
                            G
8        140253975  ........                                                      140253968
8        6303383    ..........                                                    6303374
8        171110999  AG....GG.G..........TGC.....                                  171110972
8        43509073   AG....GG.G.....C....                                          43509092
8        87117855   AG...TG..G.....C..                                            87117872
8        161347048  AG....G..G.....C....                                          161347067
8        10343071   AG....AG.G..........                                          10343090
8        83467377   ........CA......C...TGC.....                                  83467405
                            \                                                   
                            |                                                   
                            G
8        117015726  ........                                                      117015733
8        151823043  A..C..TGC.......C...                                          151823062
8        153593400  ...                                                           153593402
8        77495128   ................C...                                          77495148
                              \                                                 
                              |                                                 
                              A
8        74572239   A.....AG.G.....C....                                          74572220
8        182162482  .........G......                                              182162466
                            \                                                   
                            |                                                   
                            G
8        76322603   AG...TGG............TGA.....                                  76322575
                              \                                                 
                              |                                                 
                              G
8        87380846   .........A.....                                               87380831
                            \                                                   
                            |                                                   
                            G
8        162495211  AG....AG.G.....C....                                          162495192
8        151632836  A..C..AG.G......                                              151632851
8        143138625  AG....AG........                                              143138610
8        191740608  ........                                                      191740615
8        189471939  AG....AG.G.....C....TGT.....                                  189471912
8        76350586   .G.......GG.........TGA.....                                  76350614
                            \                                                   
                            |                                                   
                            G
8        97987786   .....T..                                                      97987779
8        122349886  AG....AC.G....                                                122349899
8        148662006  ....T.TG........                                              148661990
                              \                                                 
                              |                                                 
                              G
8        12847098   AG...TGG........                                              12847113
8        48095542   A..T..                                                        48095547
8        82954579   AG....AG............                                          82954558
                             \                                                  
                             |                                                  
                            GC
8        181461476  ......G..G....G.C...TG......                                  181461504
                          \                                                     
                          |                                                     
                          T
8        126315650  AG....GG.G..........                                          126315631
8        139461660  .........G......                                              139461676
                           \                                                    
                           |                                                    
                           A
8        172041785  -.....A.C...........                                          172041766
                           \                                                    
                           |                                                    
                           G
8        71583406   AG......GG.....C....                                          71583426
                            \                                                   
                            |                                                   
                            G
8        153786786  A..........                                                   153786798
                          \                                                     
                          |                                                     
                         AT
8        168780952  AG....                                                        168780947
8        2236391    ........CA......C...T.AA....CT.A.....                         2236428
                            \                                                   
                            |                                                   
                            G
8        148112069  ........                                                      148112076
8        172447530  ......                                                        172447525
8        186299745  AG....                                                        186299740
8        125656170  AG....                                                        125656165
8        149387221  .....T...G..G...C...                                          149387241
                            \                                                   
                            |                                                   
                            G
8        171759965  AG....                                                        171759970
8        181663275  ......A.CA......C...                                          181663295
                            \                                                   
                            |                                                   
                            G
8        142027321  T........G..T...C.....                                        142027343
                            \                                                   
                            |                                                   
                            G
8        37882292   AG....                                                        37882287
8        120680629  A.....                                                        120680634
8        176780397  A..C..                                                        176780392
8        62044173   AG....                                                        62044178
8        124048207  ......GG.A.....C....TGT.....                                  124048179
                        \                                                       
                        |                                                       
                        A
8        138334889  A.....                                                        138334884
8        152239608  AG....                                                        152239603
8        184941913  AG....GG.G.....C....                                          184941893
                          \                                                     
                          |                                                     
                          G
8        144606402  .......                                                       144606396
8        9551711    .........G..........TGT.....CT....                            9551746
                            \      \                                            
                            |      |                                            
                            G      T
8        139562328  A......G.A...G........                                        139562354
                         \                                                      
                         |                                                      
                     TGGTA
8        61099796   ....                                                          61099793
8        123706590  ........CA..T.......TGT.....                                  123706618
                            \                                                   
                            |                                                   
                            G
8        108583079  ......                                                        108583074
8        37338358   A....                                                         37338362
8        96612605   ........CA......C...                                          96612585
                            \                                                   
                            |                                                   
                            G
8        73489610   A........A....-C...A....                                      73489587
                        \                                                       
                        |                                                       
                        C
8        153246428  A..                                                           153246426
8        53293258   .........GT.....C...                                          53293278
                            \                                                   
                            |                                                   
                            G
8        172983120  ....G...GG.....C....                                          172983101
8        62001060   ..............G.C...                                          62001080
                              \                                                 
                              |                                                 
                              G
8        86740278   ....T..........C....TGC.....CTA.....                          86740239
                             \                                                  
                             |                                                  
                          GCTC
8        165747961  A..                                                           165747963
8        145147781  .........G.....CC...T.CA....G........                         145147741
                            \                   \                               
                            |                   |                               
                            G                 CTA
8        46893355   A.A...AT.G....                                                46893368
8        26208938   ........                                                      26208931
8        84237294   AG....                                                        84237299
8        8314559    ....A...                                                      8314566
8        23318196   ..-...GG.C.....C....                                          23318214
8        141514786  A...A.A....A...-C.....T....AT.....                            141514818
8        142301331  .                                                             142301331
8        35966207   .........GT.....C...TGT.....C.A...G..                         35966170
                           \                                                    
                           |                                                    
                           A
8        182594651  ....A....A.....C....TGT.....C.A...                            182594618
8        126513658  .........                                                     126513666
8        96560472   A..                                                           96560474
8        37569576   .....T...A......C...TG.A....                                  37569548
                            \                                                   
                            |                                                   
                            G
8        37683086   ....GTGG.A......C...TGT......T....                            37683119
8        108597033  .......G.G......C...                                          108597013
                           \                                                    
                           |                                                    
                           T
8        191677672  TG....T...A....GC..TT....AT......C....                        191677634
                              \                                                 
                              |                                                 
                              G
8        162823360  ............                                                  162823371
8        45627612   .........A......G...                                          45627592
                            \                                                   
                            |                                                   
                            G
8        41949028   ........CA......C...TGT.....                                  41949056
                            \                                                   
                            |                                                   
                            G
8        15537055   A.......C.A.....C...                                          15537035
                            \                                                   
                            |                                                   
                            C
8        188585438  ........AG.....                                               188585424
8        76364800   ......GG.G........                                            76364782
                          \                                                     
                          |                                                     
                          T
8        80134377   T.......G.G...                                                80134364
8        146287342  ........                                                      146287335
8        173621341  ........AG......C...                                          173621361
                            \                                                   
                            |                                                   
                            G
8        193716477  .........G......C...                                          193716457
                            \                                                   
                            |                                                   
                            G
8        197496899  T.....A..A......C...                                          197496919
                            \                                                   
                            |                                                   
                            G
8        20569302   ....T...........C...TGT.....CTA...C..T..C...                  20569346
                              \                                                 
                              |                                                 
                              A
8        47476261   ......T..G......C...                                          47476281
                            \                                                   
                            |                                                   
                            G
8        52217460   AG....                                                        52217455
8        127906529  AG.C.....A..........                                          127906548
8        132643944  ........CA......C...                                          132643924
                            \                                                   
                            |                                                   
                            G
8        153705767  ........--..........                                          153705787
                          \                                                     
                          |                                                     
                        TGG
8        192601816  T.......                                                      192601809
8        42826927   ............                                                  42826913
                          \                                                     
                          |                                                     
                        TGG
8        158468451  T..................                                           158468432
                            \                                                   
                            |                                                   
                            G
8        36469383   .........G..T...C...TGA.....                                  36469411
                            \                                                   
                            |                                                   
                            G
8        182526957  .......G.GT.....C...                                          182526977
                          \                                                     
                          |                                                     
                          T
8        182467428  ......                                                        182467433
8        70168622   ...A.....GT.....C...TGT.....                                  70168594
                            \                                                   
                            |                                                   
                            G
8        146211960  ......GG.G......C.....C.A...                                  146211988
                          \                                                     
                          |                                                     
                          T
8        150642134  .........G..T..-......CA....                                  150642161
                            \                                                   
                            |                                                   
                            G
8        153219254  ........                                                      153219261
8        194967033  ....A....G.....C....TGT.....                                  194967005
                            \                                                   
                            |                                                   
                            G
8        24908169   ....A....G..........TGT.....                                  24908141
                            \                                                   
                            |                                                   
                            G
8        42340522   ........--..........                                          42340542
                          \                                                     
                          |                                                     
                        TGG
8        95813335   -...................                                          95813354
                            \                                                   
                            |                                                   
                            G
8        138917477  .........G.....C....TGC.....                                  138917505
                            \                                                   
                            |                                                   
                            G
8        151165368  .......G.G..G.......TGT.....                                  151165340
                           \                                                    
                           |                                                    
                           G
8        41686577   ........                                                      41686584
8        54400888   .........A....C.C...TGA.....                                  54400860
                            \                                                   
                            |                                                   
                            G
8        113312707  ........                                                      113312714
8        148199312  ........                                                      148199319
8        152335971  .....                                                         152335967
8        192316384  ....T....A......                                              192316368
                            \                                                   
                            |                                                   
                            G
8        204735490  .........G......C...T.A.A...                                  204735462
                            \                                                   
                            |                                                   
                            G
8        14033463   ............                                                  14033449
                          \                                                     
                          |                                                     
                        TGG
8        70350303   ................                                              70350319
                              \                                                 
                              |                                                 
                              G
8        87398920   .........A..........                                          87398900
                           \                                                    
                           |                                                    
                           A
8        103911106  ...A.....G..........TGT.....                                  103911078
                            \                                                   
                            |                                                   
                            G
8        114812020  ........CG......C...                                          114812000
                            \                                                   
                            |                                                   
                            G
8        143184765  .........G......C...TGT.....                                  143184737
                           \                                                    
                           |                                                    
                           A
8        144416529  .........A.....                                               144416544
                           \                                                    
                           |                                                    
                           A
8        156434245  .G...                                                         156434241
8        169278954  T....T...G.........                                           169278973
                            \                                                   
                            |                                                   
                            G
8        169682763  ....T..T.....                                                 169682751
8        193235581  ......A..A..........                                          193235601
                            \                                                   
                            |                                                   
                            G
8        196759441  ....T....G.....C....TGT.....                                  196759413
                            \                                                   
                            |                                                   
                            G
8        4338761    ....G..G.G.....C....                                          4338780
8        44233020   ....A...CA..........                                          44233000
                            \                                                   
                            |                                                   
                            G
8        46393718   ......                                                        46393713
8        127730460  ......                                                        127730455
8        145945207  ........                                                      145945214
8        176407895  .........G......C...                                          176407875
                            \                                                   
                            |                                                   
                            G
8        183515861  ........AG......C...T.T.....CTA.....                          183515825
                            \                                                   
                            |                                                   
                            G
8        186312951  ....------......C...T.A.....                                  186312930
8        191027833  ....A...                                                      191027840
8        194996841  ....A....G.....C....                                          194996821
                            \                                                   
                            |                                                   
                            G
8        19287674   ...A..GG.A......C...TTC.....C....                             19287707
                          \                                                     
                          |                                                     
                          T
8        61532946   .......                                                       61532952
8        74125997   .........G......C..                                           74126016
                            \                                                   
                            |                                                   
                            G
8        78267269   ....A....G.....C....TGT.....C.A...                            78267303
                            \                                                   
                            |                                                   
                            G
8        87711272   .........GT.....C...TGA.....CTA.....                          87711308
                            \                                                   
                            |                                                   
                            G
8        94199004   ........C.......C...TGT.....                                  94198976
                            \                                                   
                            |                                                   
                            G
8        134747345  ....G..........C...                                           134747364
                              \                                                 
                              |                                                 
                              G
8        143134520  T......                                                       143134514
8        147994619  .......G.G......                                              147994635
                           \                                                    
                           |                                                    
                           G
8        167126462  ........                                                      167126469
8        188324666  .........A...A..C.....T.....                                  188324638
                            \                                                   
                            |                                                   
                            G
8        47404601   ........C.......C...                                          47404621
                            \                                                   
                            |                                                   
                            G
8        202672686  ........CA......G...T.T.G...                                  202672658
                           \                                                    
                           |                                                    
                           A
8        42308159   .........G......C..                                           42308178
                            \                                                   
                            |                                                   
                            G
8        9520092    ........CA......C...                                          9520072
                            \                                                   
                            |                                                   
                            G
8        55304178   .........A......C...                                          55304158
                            \                                                   
                            |                                                   
                            G
8        182298914  .........G.....                                               182298929
                            \                                                   
                            |                                                   
                            G
8        46099172   .....T..GC......C...                                          46099153
8        59062115   ....A...............TGT.....                                  59062143
                            \                                                   
                            |                                                   
                            G
8        80457055   ................C...TGT.....                                  80457083
                              \                                                 
                              |                                                 
                              A
8        131498774  A......C........---.....G........                             131498744
                             \                                                  
                             |                                                  
                             C
8        142626785  .........G....G.G...                                          142626805
                            \                                                   
                            |                                                   
                            C
8        8185488    ........                                                      8185495
8        70885950   ........                                                      70885957
8        123436926  ........CA......C...TGT.....                                  123436954
                            \                                                   
                            |                                                   
                            G
8        147566690  ....T....A......C...                                          147566670
                            \                                                   
                            |                                                   
                            G
8        148265625  ....A...........C.....                                        148265603
                            \                                                   
                            |                                                   
                            G
8        169516052  .........G......C..                                           169516033
                            \                                                   
                            |                                                   
                            G
8        178409550  ..T......G......C..                                           178409531
                            \                                                   
                            |                                                   
                            G
8        179890814  ....T....GT....C....TGC.....                                  179890842
                            \                                                   
                            |                                                   
                            G
8        186321853  .......G.G...C..C...                                          186321873
                          \                                                     
                          |                                                     
                          T
8        27135979   ....G....A.....C....TGC.....                                  27136007
                            \                                                   
                            |                                                   
                            G
8        115189450  ........CA......C...TGA......                                 115189421
                            \                                                   
                            |                                                   
                            G
8        138062714  T...A....A......C.....CA....                                  138062742
                            \                                                   
                            |                                                   
                            G
8        150317140  ........                                                      150317147
8        175908722  .....                                                         175908726
8        40055326   .......                                                       40055332
8        49512482   ........                                                      49512489
8        61956579   ....G....G.....C....                                          61956599
                            \                                                   
                            |                                                   
                            G
8        103445936  .........G.....C....TGC.....                                  103445908
                            \                                                   
                            |                                                   
                            G
8        103719833  ......                                                        103719838
8        114800589  ....G....G.....C....TGT.....                                  114800561
                            \                                                   
                            |                                                   
                            G
8        128646169  ....A...........C...                                          128646149
                              \                                                 
                              |                                                 
                              A
8        57560529   ....A.....                                                    57560538
8        75747057   ....A....G.....C....                                          75747037
                            \                                                   
                            |                                                   
                            G
8        89521851   ........C.......                                              89521835
                            \                                                   
                            |                                                   
                            G
8        132625620  ........                                                      132625613
8        40280899   ....A...                                                      40280892
8        57475716   AG....                                                        57475711
8        76770060   ........                                                      76770053
8        88067116   ....A....G..........                                          88067096
                            \                                                   
                            |                                                   
                            G
8        142130447  .........G......C...                                          142130427
                            \                                                   
                            |                                                   
                            G
8        163796193  ......                                                        163796188
8        105669524  ............                                                  105669538
                          \                                                     
                          |                                                     
                        TGG
8        3244594    .........G......C....GT....                                   3244567
                            \                                                   
                            |                                                   
                            G
8        71666582   .........G......C.T...                                        71666560
                            \                                                   
                            |                                                   
                            G
8        182090371  ........CC......C....                                         182090392
                            \                                                   
                            |                                                   
                            G
8        146419337  ........G.......C...                                          146419358
                              \                                                 
                              |                                                 
                             GA
8        87952582   ................                                              87952598
                              \                                                 
                              |                                                 
                              G
8        127513129  ........A.G........                                           127513110
                                \                                               
                                |                                               
                                G
8        139080456  ....A....GG.........                                          139080476
                            \                                                   
                            |                                                   
                            G
8        194415691  ........                                                      194415684
8        118483087  .........G......C...                                          118483107
                            \                                                   
                            |                                                   
                            G
8        205088311  ........                                                      205088318
8        80243171   ......                                                        80243166
8        203670912  ........                                                      203670919
8        176459483  ........CA......C...TGA.....                                  176459511
                            \                                                   
                            |                                                   
                            C
8        207056631  ....A....G..........TGT.....                                  207056603
                            \                                                   
                            |                                                   
                            G
8        109008308  ....A....A......C...T.A.....                                  109008336
                            \                                                   
                            |                                                   
                            G
8        49495302   ....A....G..........                                          49495322
                            \                                                   
                            |                                                   
                            G
8        103078579  ................C...TGT.....                                  103078551
                            \                                                   
                            |                                                   
                            G
8        85214401   ....T....G..........                                          85214381
                            \                                                   
                            |                                                   
                            G
8        123484261  .........AT.....C...TGT.....C....C.....                       123484219
                            \                   \                               
                            |                   |                               
                            G                 CTA
8        153696990  .........G......C...                                          153697010
                            \                                                   
                            |                                                   
                            G
8        176070511  ...A.....G......C...                                          176070491
                             \                                                  
                             |                                                  
                             C
8        65245794   ........                                                      65245787
8        150856146  ......G..GT..........                                         150856167
                          \                                                     
                          |                                                     
                          T
7        36898615   A..T..AG.G.C....C...T.A..A.......C...                         36898651
7        8420218    AG....G..G.....C....                                          8420237
7        232587940  ....T....A.....                                               232587955
                            \                                                   
                            |                                                   
                            G
7        239458198  ......T..G......                                              239458182
                            \                                                   
                            |                                                   
                            G
7        37015142   A..T..A..A......C..GTG......                                  37015115
7        173727384  .....T...G......                                              173727368
                            \                                                   
                            |                                                   
                            G
7        203394883  A.AT..TGC.....G..TG...T.T....                                 203394911
7        256000200  ......                                                        256000205
7        52964706   A..                                                           52964708
7        103720254  A..CTTG.........C....GA.....                                  103720227
7        117408527  .G......AG......C.....CA...A........                          117408488
                            \           \ \                                     
                            |           | |                                     
                            G          TG C
7        209411540  ....T...CA............T.....                                  209411568
                            \                                                   
                            |                                                   
                            G
7        195554086  A..T..AG.G......C...                                          195554067
7        14701437   A.....AGC.......C...TG.........                               14701407
7        128404031  ....T...........C....                                         128404052
                            \                                                   
                            |                                                   
                            G
7        53720283   ...                                                           53720285
7        265467496  G..                                                           265467498
7        63581883   T..T.TG..A......C...T.T.T.....A..C.....                       63581845
7        189557812  AG....AG.G.....C....TGCC.....A..T..A..                        189557775
7        150688695  .....TAGC.T....AC.....T...TT...T.....                         150688659
7        226030935  AG....GG.GT....C....TGC.....                                  226030908
7        246749540  A.....AG.G.....C....TGT......TA...G..                         246749576
7        150560037  ..T...AGC.........C.T.T..........C...                         150560001
7        93681878   .........G......C...GGA.....                                  93681906
                            \                                                   
                            |                                                   
                            G
7        206173692  AG.T..A.AG......C..                                           206173710
7        71224297   AG....GG.G.....C....TGC.....C.A.....                          71224332
7        71376728   ......                                                        71376733
7        170328631  ..A.....G.-...G.....                                          170328649
7        224744310  AG....AG.G.....C....TGT.....                                  224744283
7        255770659  AG....AG.G.....C....TGT.....CTG.....                          255770694
7        200019102  AG....AG.G.....C....TGC.....CTA.....                          200019137
7        255958021  T.......                                                      255958028
7        157124222  AG....AG.......C....TGC.....CTA.....                          157124187
7        233206685  .........G........C...                                        233206707
                            \                                                   
                            |                                                   
                            G
7        80894111   AG....AG.G.....C..T.TGC.....C.A...                            80894078
7        196226688  AG....AG.G......C...T.C.....C.A...                            196226655
7        88138353   AG....GG.G.....C....TGC.....C.A...                            88138320
7        160394676  AG....AG.G..G..C....TGC.....C.A...                            160394709
7        252919603  AG....GG.G.....C....TGA.....C.A...                            252919636
7        44580843   AG....AG.G..T.......TCT.....C.A...                            44580810
7        170593917  ......A..G....                                                170593904
7        196350812  ....A....GT.........T.T....                                   196350839
                            \                                                   
                            |                                                   
                            G
7        148588932  AG.C.....G......C...TGA.....CT....                            148588965
7        154149238  A..TG.AG.G......C.....A..T....G...                            154149205
7        79767281   ........GG......C...                                          79767301
                            \                                                   
                            |                                                   
                            G
7        238175248  ......A...T.....C...T.C....                                   238175275
                              \                                                 
                              |                                                 
                              G
7        62589379   ........                                                      62589372
7        112145465  ........                                                      112145472
7        139176319  ........                                                      139176326
7        168045408  A..                                                           168045406
7        200991829  A..T..AGAG.......                                             200991845
7        208683443  A..T..A..A.CT....T..                                          208683424
7        12219561   ..CC.....A....T.C...TGA......                                 12219590
                            \                                                   
                            |                                                   
                            G
7        120194497  ........                                                      120194504
7        74214687   .........G......                                              74214671
                           \                                                    
                           |                                                    
                           T
7        125233544  ........                                                      125233537
7        148464887  T....T..G.......G...                                          148464907
                               \                                                
                               |                                                
                               A
7        120054144  A..T..AG.G......C...TGA.....                                  120054117
7        122619142  ......                                                        122619137
7        221873871  AG....GG.G.....C....TGT.....C.A...                            221873904
7        132399794  A..CA.A..AA.....                                              132399779
7        220274557  .........A......C...                                          220274537
                            \                                                   
                            |                                                   
                            G
7        78079123   ........CG......C...                                          78079103
                            \                                                   
                            |                                                   
                            G
7        44245421   AG...TGG.G.....C....TGT.....                                  44245394
7        120764775  -.......G.............                                        120764754
                              \                                                 
                              |                                                 
                              G
7        218901205  ....G...                                                      218901212
7        250987014  AG....GG.G.....A....TGT.....                                  250987041
7        137614367  AG...TGG.G.....C....TG......                                  137614394
7        195549502  AG...TGG.G.....C....                                          195549521
7        52875406   A..T..A.CA.....                                               52875392
7        56127382   T...............                                              56127398
                             \                                                  
                             |                                                  
                             C
7        149944283  A.ATG.AG.A......C.T.TG......                                  149944256
7        255584561  ....T...                                                      255584554
7        21397093   ...T....C.......C...TG........A..C..                          21397058
7        86466896   .....T...GT.....C...TGA.....                                  86466924
                            \                                                   
                            |                                                   
                            G
7        245848766  AG....GG.G.C...C....TGT.....CTA.....                          245848801
7        49694490   .........G......C...TG......                                  49694462
                            \                                                   
                            |                                                   
                            G
7        6288802    A.....                                                        6288797
7        7585726    .                                                             7585726
7        92097731   ......A..G......C.....T.....                                  92097759
                            \                                                   
                            |                                                   
                            G
7        234623346  ...A.....                                                     234623338
7        74867996   .........G...C..C.......                                      74868020
                            \                                                   
                            |                                                   
                            G
7        25733657   ........                                                      25733650
7        32639622   ........                                                      32639629
7        51907353   .........G......G...                                          51907333
                            \                                                   
                            |                                                   
                            G
7        194406192  AG....AG.G...........GT.....                                  194406219
7        216936975  A.......                                                      216936968
7        126895445  A..TT...GA......C...                                          126895464
7        44077883   A..C.TAG.G......C...                                          44077902
7        104086209  ........                                                      104086216
7        136351702  ........                                                      136351709
7        215333177  AG....AG.G.....C.....TA.....C.....                            215333144
7        50184899   A..C..TG.A......CT..........                                  50184926
7        101131752  AG....AG.G..........TGA.....                                  101131725
7        184740991  ....T....G......C...                                          184741011
                            \                                                   
                            |                                                   
                            G
7        203873355  AG....G..G.....C....TGC......                                 203873383
7        94237502   A.....AG.G.....C....TGT.....                                  94237475
7        35426174   .......G.G............AA....                                  35426146
                           \                                                    
                           |                                                    
                           T
7        18111752   AG....GG.G.....C.G..TGC.....                                  18111779
7        62705658   ........                                                      62705665
7        135133219  AG....GG.G.....C.G..TGC.....                                  135133192
7        147554147  AG.T..GG.G.....C....TGC.....                                  147554120
7        209123796  AG....AG.G.......T..T.CA.....                                 209123824
7        209875518  AG....AG.G.....C....TTC.....                                  209875545
7        239316529  A.....T...                                                    239316520
7        114800130  AG.......G.....C....TTC.....G....C......                      114800172
                                                \                               
                                                |                               
                                              CTA
7        48590474   ........                                                      48590467
7        10287699   AG....TG.G.C...C............                                  10287672
7        44597092   AG....G..G..........TGC.....                                  44597065
7        57504501   A..C.......A...-A..G...C..T....                               57504472
7        61818122   ...A...                                                       61818116
7        121902004  AG....GG.G..T.......TGT.....                                  121902031
7        186118726  A.....AG.G.....C....TGT.....                                  186118699
7        208640787  .........C......C..                                           208640767
                            \                                                   
                            |                                                   
                           TC
7        251493149  AG.......G.....C....TGC.....                                  251493176
7        46611423   AG..G.AG.G.....C......T..........CC....                       46611382
                                                \                               
                                                |                               
                                              CTA
7        55767241   AG....G..G.....C....T.T.....                                  55767268
7        71938358   AG....AG.G.....C....TGC.....                                  71938331
7        98825318   AG....AG.G....CC....T.T.....                                  98825291
7        105240150  AG....AG.G.....C....TGT.....                                  105240177
7        123514336  AG....A..G.....C....TGC.....                                  123514309
7        130979281  AG....AG.G.....C....TGC.....                                  130979254
7        144244513  AG....A..G.....C....TGT.....                                  144244540
7        150214146  AG....GG.G.....C....TGT.....                                  150214173
7        159384272  AG....G..G.....C....TGC.....                                  159384299
7        164581164  ....T....G......                                              164581180
                            \                                                   
                            |                                                   
                            G
7        194994310  AG....GG.G..........TGC.....                                  194994283
7        228942753  AG....GG.G.....C....TGT.....                                  228942780
7        250955192  AG....A..G.....C....TGC.....                                  250955165
7        262101907  AG....GG.G.....C....TGT.....                                  262101934
7        13824615   AG....AG.G.....C....TGC.....                                  13824642
7        56130621   AG.T..GG.G......C..T..A.A........                             56130586
                                               \                                
                                               |                                
                                             TCT
7        115700176  AG....AG.G..........TTT.....                                  115700203
7        141157874  ...C....C.A.........                                          141157894
                            \                                                   
                            |                                                   
                            G
7        142306297  A..                                                           142306299
7        204656438  AG.....G.G....CC....TGC.....                                  204656411
7        23167563   AG....AGCA..........TGC...........                            23167527
                                                \                               
                                                |                               
                                              CTA
7        27713361   AG.....G.G.....C....TGC.....                                  27713388
7        48025313   A..                                                           48025315
7        134549829  A....AGG.G.....C....TGT.....                                  134549856
7        143230114  A.A...AG.G.....C....TGT.....                                  143230087
7        164819751  AG....AG.G.....C....TGT.....                                  164819778
7        170089335  ...T..A..G......C..                                           170089354
                     \                                                          
                     |                                                          
                     A
7        187452032  AG....AG.G..T..C....TGT.....                                  187452005
7        194996589  .........GG.....C....GT.....                                  194996618
                            \    \                                              
                            |    |                                              
                            G    T
7        203017253  AG....AG.G..........T.C.....                                  203017226
7        231307983  A....TGG.G.....C....TGC...........                            231307947
                                                \                               
                                                |                               
                                              CGA
7        233735968  AG...AGG.G.....G....TG......                                  233735995
7        252983567  AG....GG.G..........TGC.....                                  252983540
7        257706603  AG....T..G.....C....TG......                                  257706576
7        262628448  A.ACA.T..G.........                                           262628466
7        10058445   AG....GG.G.....C....TGC.....                                  10058418
7        16385319   AG....AG.G.....C....TGT.....                                  16385292
7        28604623   AG....GG.G.....C.G..T.T.....                                  28604596
7        31980789   AG....TG.G.....C....TGT.....                                  31980816
7        32318337   AG....AG.G.....C....TGC.....                                  32318310
7        34400419   AG....AG.G.....C....TGC.....                                  34400392
7        41572013   AG....GG.G.....C....TGC.....                                  41572040
7        49871554   AG....GG.G.....C....TGC.....                                  49871527
7        51670612   A.....G..G.....C....TGC.....                                  51670639
7        53505836   AG....AG.G.....C....TGT.....                                  53505809
7        56637125   AG....AG.GT....C....TGC.....                                  56637152
7        58009375   AG....GG.G.....C....TGT.....                                  58009348
7        60686797   AG....AG.G.....C....TGT.....                                  60686770
7        65688630   AG....A..G.....C....TGC.....                                  65688603
7        65962271   AG....TG.G.....G......TA....                                  65962244
7        69611345   AG....GG.G.....C....TGC.....                                  69611318
7        70773230   AG...TGG.G.....C....TG......                                  70773203
7        72861398   AG....AG.G.....C.T..TGT.....                                  72861371
7        74347755   AG....GG.G.....C.T..T.T.....                                  74347728
7        75131901   AG.A..GG.G..........TGC.....                                  75131928
7        78069472   AG....AG.G..........TGC.....                                  78069445
7        83774002   AGC..TG..G.....C....TGC.....                                  83773975
7        85791071   AG...TGG.G.....C....T.C.....                                  85791044
7        86104094   AG....GG.G.....C....TGC.....                                  86104067
7        86320795   AG....AG.G.....C....TGC.....                                  86320822
7        87512517   AG....GG.G.....C....TGC.....                                  87512544
7        88002291   A.....AG.G.....C....TTT.....                                  88002318
7        88213856   AG....GG.G.....C....TGT.....                                  88213883
7        92666946   AG....GG.G.....C....TGC.....                                  92666973
7        97801128   AG....A.CG.....C....T.T.....                                  97801101
7        111527555  AG..T.AG.G.....C....TGA.....                                  111527582
7        112716647  AG....GG.G.....C....TGT.....                                  112716620
7        115532627  AG....AG.G.....C....TGT.....                                  115532654
7        118490513  AG....GG.G.....C....TGA.....                                  118490540
7        118562005  AG....GG.G.....C....TGT.....                                  118562032
7        122582633  AGA...A..G.....C....TGC.....                                  122582660
7        127909785  A.....GG.G.....C....TGT.....                                  127909812
7        129990171  AG....GG.G.....C....TGC.....                                  129990144
7        134296945  AG....AG.G.....C....TGC.....                                  134296918
7        136222759  AG....GG.G.....C....TGC.....                                  136222786
7        137880763  AG....AG.G.....C....TGA.....                                  137880736
7        138231150  AG....A.CG.....C....TGT.....                                  138231123
7        144279761  AG....GG.G..........T.T.....                                  144279734
7        147267259  AG....GG.G.....C.G..TGC.....                                  147267232
7        148920502  AG....GG.G.....C....TGC.....                                  148920475
7        149840828  AG....AG.A.....C....TGA.....                                  149840801
7        151199445  AG....GG.G.....C.G..TGC.....                                  151199472
7        155799875  AG....GG.G.....C....TGC.....                                  155799848
7        156611852  AG....GG.G.....C....TGC.....                                  156611825
7        158866530  AG....GG.G.....C....TGC.....                                  158866503
7        159481576  AG....GG.G.....C....TGC.....                                  159481549
7        163260811  AG....AG.G.....C....TGC.....                                  163260838
7        163299140  AG....AG.G.....C....TGC.....                                  163299113
7        166855918  AG....GG.G.....C....TGT.....                                  166855891
7        167875939  AG....AG.G..G..C.....GT.....                                  167875966
7        168290489  AG...TGG.G.....C....TGT.....                                  168290462
7        173706353  AG.....G.G.C...C....TGT.....                                  173706380
7        190206845  AG....GG.G.....C....TGT.....                                  190206872
7        192203912  AG....GG.G.....C....TGC.....                                  192203939
7        193854719  ..C......G......C...                                          193854741
                     \      \                                                   
                     |      |                                                   
                    TG      C
7        195492000  AG....GG.G.....C....TGC.....                                  195491973
7        197977408  AG....AG.G....GC....TGC.....                                  197977435
7        203874897  AG....GG.G.....C....TGC.....                                  203874924
7        204508702  AG....AG.A......C...T.T......                                 204508730
7        211169657  GG....AG.G.....C....TGT.....                                  211169684
7        216351221  AG....AG.G.....C....TGT.....                                  216351248
7        216529529  AG....AG.G.....C....T.CA....                                  216529502
7        216812468  AG...TGG.G.....C....TGT.....                                  216812441
7        216980957  AG....GG.G.....C....TGC.....                                  216980984
7        217298804  AG....AGG........T..TG......                                  217298777
7        219078159  AG....AG.G.....C....TGC.....                                  219078186
7        220023530  AG....GG.A.....C.....GT.....                                  220023503
7        230201492  AG....GG.G.....C....TGC.....                                  230201465
7        231142721  AG....AG.G..........TGT.....                                  231142694
7        231660117  AG....GG.G.....C....TGT.....                                  231660144
7        233082004  AG....AG.G.C...C....TGT.....                                  233081977
7        244260631  AG....GG.G.....C.G..TGT.....                                  244260604
7        245958096  AG....GG.A.....C....TGT.....                                  245958069
7        249421500  AG....AG.G.....C....TGC.....                                  249421473
7        255156458  AGA...TG.G.....C....TGT.....                                  255156485
7        255765733  AG....AG.G.....C....TGC.....                                  255765760
7        255818976  AG....TGGG..........TG......                                  255819003
7        260220313  AG....AG.G.....C....TGT.....                                  260220340
7        263341087  .....                                                         263341091
7        264234510  AG....AG.A.....C....TGC.....                                  264234537
7        3412273    AG....TG.G.....C....TGC.....                                  3412300
7        50693700   AG...A.G.G.....C....TGT.....                                  50693727
7        66368627   AG....AG.A.....C....TGC.....                                  66368600
7        69857226   AG....G..G..G..C....TGT.....                                  69857199
7        78953565   AG....GG.......CA...TGC.....                                  78953538
7        103960630  AG....AG.G.....C....TGT.....                                  103960657
7        112748350  A...T.GG.G.....C....TGT.....                                  112748323
7        154013225  AG...TGG.G.....C....TGA.....                                  154013252
7        161618897  A.....TGCG......C...TGA.....                                  161618924
7        170819117  AG....AG.G.....C....TGT......                                 170819145
7        184228116  TG..T.AGAG..........TGT.....                                  184228089
7        193151063  AG....AG.G..........TGT.....                                  193151090
7        193962551  A.....AG.G......C...                                          193962532
7        200144421  AG....AG.G.....C....TGT.....                                  200144448
7        201406733  AG..T....G.....C.....GA.....                                  201406760
7        203288661  AG....GG.G.....C....TGC.....                                  203288688
7        205321346  .G....GG.G.....C....TGT.....                                  205321373
7        209905448  AG....GG.G.......G..TGC.....                                  209905475
7        217737428  AG....AG.G.....C....TGC.....                                  217737455
7        233448725  AG....AG.G.....C....TGT.....                                  233448752
7        244174511  AG....AG.G..........TGT.....                                  244174538
7        248277878  AG....GG.G.....C....TGA.....                                  248277851
7        250665341  AG.......G......C...TGT....TC.A.....                          250665376
7        253242695  AG....AG.G.....C....TGC.....                                  253242668
7        256716749  AG....GG.G.....C....TGC.....                                  256716722
7        266405047  AG...TGG.G.....C....TGC.....                                  266405020
7        26218      AG....A.CC.....C....TGT.....                                  26191
7        2797659    AGA...AG.G.....C....TGC.....                                  2797686
7        6833960    AG....AG.G.....C....TGT.....                                  6833933
7        15391629   AG....GG......TC....TGT.....                                  15391602
7        20730935   AG....GG.G.....C....TGC.....                                  20730908
7        22710754   AG....AG.G.....C....TGT.....                                  22710781
7        23068048   AG....AG.G.....C....TGT.....                                  23068021
7        25102976   AG....AG.G.....C....TGT.....                                  25103003
7        26884250   AG...TG..G..........TGT.....                                  26884277
7        26989026   AG....AG.G..T..C....TGC.....                                  26989053
7        28078618   AG...TGG.G.....C....TGT.....                                  28078591
7        34594515   AG....GG.G.....C....TGC.....                                  34594488
7        35115795   AG....AG.G.....C....TGT.....                                  35115768
7        37811132   AG....GG.G.....C....TG.T....                                  37811159
7        42564371   AG....AG.G.....C.G..TGC.....                                  42564344
7        43666859   AG....A.CA...C.C....TGT.....                                  43666832
7        44832984   AG....GG.G.....C.G..AGC.....                                  44833011
7        47627447   AG....AG.G.....C....TGC.....                                  47627474
7        50745772   AG....GG.G.....C.G..TGC.....                                  50745799
7        53257604   AG....GG.G.....C....TG..T...                                  53257577
7        54235086   AG...TGG.G.....C....TGC.....                                  54235113
7        55163950   AG....GG.G.....C....TGC.....                                  55163923
7        55514628   AG....GG.G.....C....TGC.....                                  55514655
7        56329437   AG....GG.GG....C....TGT.....                                  56329410
7        58365773   AG....AG.G.....C....TGT.....                                  58365746
7        59819712   AG....GG.G.....C.G..TGC.....                                  59819685
7        60363810   AG.A..GG.G.....C....TGT.....                                  60363783
7        61285136   AG....GG.G.....C....TGC.....                                  61285109
7        64300740   AG....AG.G.....C....TGT.....                                  64300767
7        67414521   ......AG.AT....C....T.T.....                                  67414494
7        68036973   AG....GG.G.....C.G..TGC.....                                  68037000
7        70233413   AG....AG.G.....C....TGC.....                                  70233386
7        72118587   AG....GG.G.....C.G..TGC.....                                  72118560
7        74409242   AG....AG.G.....C....TGT.....                                  74409215
7        74529053   AG....GG.G..G..C....TGT.....                                  74529026
7        75290522   AG....AG.G.....C....TGT.....                                  75290495
7        79050802   AG....AG.G...C......TGT.....                                  79050775
7        79432281   AG...TGG.G.....C....TGT.....                                  79432308
7        80356758   ......GG.A..G.......                                          80356738
                          \                                                     
                          |                                                     
                          T
7        80491088   AG....GG.G.....C....TGC.....                                  80491061
7        81288599   AG....AG.A.....C....TGT.....                                  81288572
7        82360670   AG....GG.G.....C....TGT.....                                  82360697
7        82987128   AG...TGG.G.....C....TGC.....                                  82987101
7        83191070   AG...AGG.G.....C....TGT.....                                  83191097
7        84908397   AG....AG.G.....C....TGT.....                                  84908424
7        88065408   AG....AG.G.....C.T..TGA.....                                  88065381
7        88684860   AG...TGG.G.....C....TGC.....                                  88684887
7        90283853   AG....GG.G.....C....TGC.....                                  90283826
7        93423726   AG....GG.G.....C.G..TGC.....                                  93423699
7        99635593   AG....GG.G.A...C....TGT.....                                  99635566
7        104439619  AGA...AG.A.....C....TGC.....                                  104439592
7        105673497  AG....GG.G.....C....TTC.....                                  105673470
7        107102870  AGT...GG.G..........TGT.....                                  107102843
7        108610247  AG...TGG.G.....C....TGC.....                                  108610220
7        109971229  AG....AG.G.....C....TG......                                  109971256
7        110560327  AG....GG.G.....C.G..TGC.....                                  110560354
7        111309044  AG..T.AG.G.....C....TGC.....                                  111309017
7        111792000  AG...TGG.G....G.....T.T.....                                  111791973
7        114321996  AG...TGG.G.....C....TGT.....                                  114322023
7        115090649  AG....TG.G.....C....TGC.....                                  115090622
7        116290402  AG...TGG.G.....C.G..TGC.....                                  116290429
7        117073669  AG....GG.G.....C....TGC.....                                  117073696
7        117417554  AT....AG.G.........AT.T.....                                  117417581
7        117726490  AG....AG.G..........TGT.....                                  117726517
7        118378051  AG.......A.....C....TGT.....                                  118378078
7        120230220  AG....GG.G..........TGC.....                                  120230193
7        122980501  AG....AG.G.....C....TTT.....                                  122980474
7        123076555  AG....GG.G.....C.G..TGC.....                                  123076582
7        125795871  TG....GG.GT....C....TGC.....                                  125795844
7        130891450  AG.T.TGG.G.....C....TGT.....                                  130891477
7        131197918  AG...TGG.G.....C.T..TGT.....                                  131197945
7        133739288  AG....AG.G.....C....TGT.....                                  133739261
7        134611995  AG....GG.G.....C....TGT.....                                  134612022
7        136335105  AG....GG.GT....C....TGT......                                 136335077
7        141153805  AG....GG.G.C........TGA.....                                  141153778
7        141653396  AG....AG.G.....C....TGC.....                                  141653423
7        142348848  AG....AG.G.....C.....G......                                  142348821
7        144735985  AG...GGG.G.....C....TGA.....                                  144735958
7        146742386  AG....AG.G.....C....TGC.....                                  146742359
7        147034774  AG..T.AG.G.....C....TGT.....                                  147034801
7        147383427  AG....GG.G.....C....TGC.....                                  147383400
7        150179126  A..T..AG.G......C....                                         150179106
7        150221580  AG....AG.G.....C.T..TTC.....                                  150221607
7        153359012  AG...TGG.G.....C....TGT.....                                  153359039
7        155476992  AG....GG.G.....C.G..TGC.....                                  155477019
7        155877896  AG....GG.G.....C.T..TGT.....                                  155877869
7        156838668  AG...TG..G.....C....TGT.....                                  156838695
7        159091638  AG....GG.G..G..C....TGC.....                                  159091611
7        159348228  AG...TGG.G.....C....TGC.....                                  159348201
7        163723925  AG...TGG.G.....C....TGC.....                                  163723898
7        163903863  AG....AG.G.....C.....GT.....                                  163903890
7        165628898  AG....AG.G.....C....TGC.....                                  165628925
7        166618811  AG....AG.G.....C....T.T.....                                  166618838
7        168134223  AG....GG.G.....C.G...GC.....                                  168134196
7        168261167  AG....AG.......C....TGT.....                                  168261140
7        168417463  AG....GG.G.....C....TGC.....                                  168417436
7        171126765  AG....GG.G.....C....TGT.....                                  171126792
7        171156407  AG....GG.G.....C.G..TGC.....                                  171156434
7        173043366  AG....AG.G..A..C....TGT.....                                  173043339
7        174962124  AG...TGG.G.....C....T.T.....                                  174962151
7        178094082  AG...TGG.G.....C....T.T.....                                  178094109
7        178933075  AG....AG.G.....C....TGC.....                                  178933048
7        179533553  AGA...GG.G..........TGC.....                                  179533580
7        179634742  AG....GG.G.....C....TGC.....                                  179634715
7        187217838  GG....GG.A.....CC...TG......                                  187217865
7        187535872  AG....GG.G.....C....TGT.....                                  187535845
7        193086048  AG....GG.G.....C....TGC.....                                  193086075
7        193513197  AG....GG.G..G..C....TGT.....                                  193513224
7        194436065  AG....AG.G.....C....TGC.....                                  194436092
7        197059457  AG....AG.G.G...C....TG......                                  197059484
7        197827116  AG....GG.GT....C....TGT.....                                  197827143
7        199171390  AG....GG.G.....C....TGT.....                                  199171417
7        199939311  AG....GG.G.....C.G..TGC.....                                  199939284
7        201528557  AG....GG.G.....C.G..TGC.....                                  201528584
7        203679106  AG....GG.G.....C....TGT.....                                  203679079
7        207174253  AG....AG.G.....C....TGC.....                                  207174280
7        207474491  AG....AG.G..........TGT.....                                  207474518
7        209627189  AG....GG.G....GC....TGC.....                                  209627162
7        211242165  AG....GG.G.....C.G..TGC.....                                  211242192
7        211711268  AG...TGG.G.....C....TGT.....                                  211711295
7        211898974  AG....GG.G.....C....TGC.....                                  211899001
7        212595017  AG....AG.G.....C....TGT.....                                  212594990
7        214568957  AG....GG.G.....C.G..TGC.....                                  214568930
7        218012832  A...G.AG.G.....C....TGA.....                                  218012805
7        222357029  AG...TGG.G.....C....TGT.....                                  222357056
7        225173992  AG....AG.G.....C....TGT.....                                  225174019
7        227059925  AG....AG.G.....C....TGC.....                                  227059952
7        227768328  AG....AG.G.....C....TGT.....                                  227768355
7        227844725  AG....GG.G.....C....TGA.....                                  227844698
7        228049008  AG....G..G.....C....TGT.....                                  228049035
7        229559717  AG....GG.G.....C.G..TGC.....                                  229559690
7        230331161  AG....GG.G.....C....TGT.....                                  230331188
7        232363003  A.....AG.G..........TGT.....                                  232362976
7        232444568  AG....AG.G.....C....TGC.....                                  232444541
7        232473362  AG....AG.G......G...TGT.....                                  232473389
7        232529628  AG....GG.G.....C.G..TGC.....                                  232529655
7        232849135  AG....GG.G.....C....TGC.....                                  232849108
7        234455237  AG....AG.G..........TGT.....                                  234455264
7        234966528  AG....AG.G.....C....TGT.....                                  234966501
7        235306742  AG....AG.G.....C....TGC.....                                  235306769
7        238489643  AG...TGG.......C....TGC.....                                  238489616
7        246408813  AG....GG.G.....C....TGC.....                                  246408840
7        248153920  AG....AG.G.....C....TGT.....                                  248153893
7        249484519  A.....GG.G.....CC...TGC.....                                  249484546
7        254394092  AG....AG.G.....CC...TGC.....                                  254394065
7        256145048  AG...TGG.G..........TGC.....                                  256145075
7        257120523  AG....AG.G.....C....TGC.....                                  257120496
7        257226321  AG....AG.G.....C....TGT.....                                  257226294
7        258082756  AG....AG.C.....C.G..TGC.....                                  258082729
7        261151430  AG....GG.G.....C.G..TGC.....                                  261151457
7        261297198  AG....GG.G.....C....TGC.....                                  261297171
7        266943904  AG....GG.G.....C.G..TGC.....                                  266943877
7        130226340  AG....GG.G.....A....TTT.....                                  130226367
7        30795243   AG....TG.G.....C......T.....                                  30795216
7        12843296   AG..G.AGCA......C...TGT.....                                  12843269
7        231556838  AG....GGCG.....C......C.....                                  231556811
7        11027049   AG....AG.G..........TGC.....                                  11027022
7        252810331  AG.....G.G.....C....TGC.....                                  252810358
7        7867785    A.....AG.G......C...TGA.....                                  7867812
7        29489674   AG....AG.......C....TGT.....                                  29489647
7        148219032  AG....AG.G.....C....TGT.....                                  148219005
7        157952240  A.....AG.G.....C....TGT.....                                  157952267
7        168205185  AG..A.AG.G..........TGT.....                                  168205212
7        201705996  AG....AG.G......C...TGT.....                                  201706023
7        207230548  AGA..TGG.G..........TGT.....                                  207230521
7        8497766    AG....G..G.....C....TGC.....                                  8497739
7        16525402   AG....AG.G..........TGT.....C.A...                            16525435
7        77221061   AG....GG.G.....C....TGT.....                                  77221034
7        104910060  AG...TAG.G.......A..T.T.T...                                  104910087
7        134482547  .G....TG.G.....C....TGT.....                                  134482574
7        187800166  AG....GG.G..........TGC..........C.G...                       187800125
                                                \                               
                                                |                               
                                              CTA
7        197233201  ......AG.G.....C....TGT.....                                  197233228
7        208494706  AG....AG.G.....C....TGT.....                                  208494679
7        229187081  TG....GG.G.....C....TGT.....                                  229187108
7        239580678  AG....GG.G..........TGT.....                                  239580705
7        31340715   A....TGG.G.....C....TGT.....                                  31340742
7        63413765   ......AG.G.....C....T.T.....                                  63413792
7        77747395   A.....AG.GT.........T.T.....                                  77747422
7        119585341  AG....AG.G..........TGT.....                                  119585314
7        146032493  AG....AG.G.C........TGC.....                                  146032466
7        150000674  AG....AG.G..........TGC.....                                  150000701
7        156553438  AGA...GG.G..........TGT.....                                  156553411
7        158404588  AG....GG.G.....C....TGT.....                                  158404561
7        191051212  AG....AG.G.....C....TGT.....                                  191051185
7        195529887  AG....GG.G.....C....TGT.....                                  195529860
7        203046110  AG....AG.G..........T.CA....                                  203046083
7        215144199  A.....AT.G.....C....TGT.....                                  215144172
7        222758067  AG....AG.G.....C....TGA.....                                  222758040
7        231769937  AG....AG.C......A...TGC.....                                  231769910
7        80464740   AG....GG.G.....C....T.CA....                                  80464767
7        136890662  AG....G..G..G..C....TG......                                  136890689
7        137050295  AG....GG.GT....C....TGC.....                                  137050322
7        172116608  AG...TGG.G.....C....TGC.....                                  172116635
7        175313146  AG....TG.G..........TGT.....                                  175313173
7        197899280  A..C...G.G......C...TGT.....                                  197899253
7        205035901  AG....AG.G..........TGT.....                                  205035928
7        241902581  AG....AG.G.....C....TGT.....                                  241902554
7        2861689    AG....AG.G.....C....TGT.....                                  2861662
7        8190678    AG....A..G...C......TGT.....                                  8190651
7        32163700   AG....GG.G.....C....TG......                                  32163727
7        33210556   AG.....G.G.....C....TG......                                  33210583
7        35326387   AG....AG.G.....C....TGC.....                                  35326360
7        56976460   AG....TT.G.....C....T.C.....                                  56976487
7        60617544   AG....A..G.....C....TGT.....                                  60617571
7        63401685   AG....AG.G..........TGT.....                                  63401712
7        63774003   AG....GG.G.....C....TGC.....                                  63773976
7        66532932   AG...TGG.G.....C....T.T.....                                  66532959
7        74473423   AG...TGG.G....G.....TGC.....                                  74473396
7        75728323   AG...AGG.G.....C....T.T.....                                  75728350
7        79012896   AG....AG.G..........TGT.....                                  79012869
7        83352810   AG....AG.G.....C....TGC.....                                  83352837
7        85655634   AGA...AG.......C....TGA.....                                  85655661
7        85705888   AG....AGGG.....C....TGC.....                                  85705915
7        88828963   AG....AG.G.....C....TGC.....                                  88828990
7        100043492  TG....GG.G.....G....TGA.....                                  100043519
7        102002688  AG...TGGCA..........TGA.....                                  102002715
7        107553237  AG....AG.G.....C....TGC.....                                  107553264
7        112358115  AG....GG.G.....C....TTC.....                                  112358088
7        112430142  AG....GG.G.....C....TGA.....                                  112430115
7        117083377  A.....AG.G.....C....TTT.....                                  117083404
7        127463370  AG....AG.G.....C..T.T.T.....                                  127463397
7        128072421  AG.......G......C...AGT.....                                  128072394
7        136647895  AG....GG.G.....C....TGC.....                                  136647868
7        141912541  AGT..TGG.A..........TGT.....                                  141912568
7        148766610  AG...TGG.G.....C....TGT.....                                  148766583
7        148865131  AG....GG.G.....C....TGC.....                                  148865104
7        153783558  .........G.....                                               153783543
                            \                                                   
                            |                                                   
                            G
7        158013462  AG....AG.G.....C....TGC.....                                  158013435
7        168115339  AG....GG.G.....C....TGC.....                                  168115366
7        169484452  AG....TG.A..........TGT.....                                  169484425
7        199324152  AG....A..G.....C....TGT.....                                  199324179
7        207002051  AG....GG.G.....C....TGT.....                                  207002078
7        209438171  AG....GG.G.....C....TGC.....                                  209438144
7        210566855  AG....GG.G.....C....TGC.....                                  210566882
7        234068671  A.....GG.GT.........TGT.....                                  234068698
7        239279904  AG....GT.G.....C....TGC.....                                  239279877
7        244051856  AG....AG.G.....C....TGA.....                                  244051829
7        250447360  A.A...GG.G.....C....TGC.....                                  250447387
7        267173422  AG....GG.G.....C....TGT.....                                  267173395
7        4643131    A..C..AG......-.......T.....                                  4643158
                                         \                                      
                                         |                                      
                                         T
7        20984819   AG....GG.G.....C....TGT.....                                  20984792
7        51585028   AG...TGG.G.....C....TGT.....                                  51585055
7        96834546   AG....GG.G.....C....TGC.....                                  96834519
7        147823862  AG....AG.A.....C....TGT.....                                  147823835
7        150083467  AG..TTGG.A......G...T.T.....                                  150083440
7        161749889  AG....GG.GT....C....TGT.....                                  161749916
7        166998182  AG....AG.G.....C....TGC.....                                  166998209
7        169503959  AG..A.A.AG......C...TGT.....                                  169503986
7        173965857  AG.......G......C...TGT.....                                  173965884
7        177084410  AG...TGG.G.....C....TGT.....                                  177084383
7        204620676  AG.A.TGG.G.....C....TGT.....                                  204620649
7        233323442  AG....GG.G.....C....TGC.....                                  233323469
7        239215276  AG....AG.G.....C....TGT.....                                  239215303
7        250661486  A.....GG.G.....C....TGT.....                                  250661459
7        251838908  AG...TGG.G.....C....TGT.....                                  251838935
7        3841134    AG....AG.G.....C....TGC.....                                  3841107
7        12686315   A.....GG.G.....C....TGT.....                                  12686288
7        16267087   AC....A..G.A...C....TGT.....                                  16267060
7        26557181   AG...TGG.G..G..C....TG......                                  26557208
7        35643389   AG....AG.G.....C....TGC.....                                  35643416
7        41208359   AG....AG.G......C...TGT.....                                  41208332
7        48422847   AG....AG......GC....TGC.....                                  48422820
7        53448554   AG....GG.G....TC....TGC.....                                  53448527
7        53705755   AG...AGG.G.......T..T.CA....                                  53705782
7        60601889   AG....GG.G.....C....TGC.....                                  60601916
7        61678430   AG....AG.G......C...T.T..T..                                  61678403
7        62712172   AG....AG.G..G..C....TGA.....                                  62712199
7        71066283   AG.C...G.A......C...TGA.....                                  71066256
7        78802426   AG....GG.G.....C....TGT.....                                  78802453
7        81497842   AG....AG.G.....C....TGT.....                                  81497869
7        84207434   AG....TG.G.....C....TGC.....                                  84207461
7        87714786   .........A.....                                               87714771
                            \                                                   
                            |                                                   
                            G
7        91656138   AG....GG.G.....C....TGC.....                                  91656165
7        92371356   AG....AG.G.....C....TGT.....                                  92371383
7        99132633   AG....GG.G.....C....TGC.....                                  99132660
7        99220957   AG.C...GCA......C...T.A.....                                  99220930
7        99722938   AG....AG.G.....C....T.C..T..                                  99722911
7        101241369  AG....AG.G..........TGT.....                                  101241396
7        110489538  AG....AG.G.....C....TGT.....                                  110489511
7        112224989  AG....G..G.....C....TGC.....                                  112225016
7        114864052  AG....AG.G.....C....TGA.....                                  114864079
7        121173408  AG....GG.G.....C....TGC.....                                  121173435
7        137792445  AG...TGG.A.....C....TGC.....                                  137792418
7        142159524  AG...TGG.A.....C....TGT.....                                  142159497
7        158215278  AG...TGG.G.......T..TGT.....                                  158215251
7        159507815  AG....GG.G.....C....TGC.....                                  159507788
7        161108853  AG....AG.G.....C....TGT.....                                  161108826
7        175442532  AG....GG.G.....C....TGT.....                                  175442559
7        177227944  AG....AG.G.....C....TGC.....                                  177227971
7        189693798  A.....AG.G.....C....TGT.....                                  189693825
7        198114750  AG....GG.G.....C....TGC.....                                  198114723
7        209435688  AG....GG.G..........TGC.....                                  209435661
7        217555447  AG....GG.G.....C....TGC.....                                  217555420
7        219453837  AG....AG.G.....C....TGT.....                                  219453864
7        233404186  AG....AG.G.....C....TGT.....                                  233404159
7        234766804  AG....TG.G..........TGT.....                                  234766831
7        238168675  AG....GG.C.....C....TGT.....                                  238168648
7        257901071  AG....AG.G.....C....TGT.....                                  257901044
7        262680039  AG....AG.G.....C....TGT.....                                  262680012
7        263657088  AG....AG.G....GC....TGC.....                                  263657115
7        267410967  AG....GG.G.....C.G..TGC.....                                  267410994
7        201182598  AG....GG.G..........TGT..........                             201182631
                                               \                                
                                               |                                
                                               C
7        178020076  A......T.G.....C....TTT.....                                  178020103
7        111686933  AG....AG.G..........TG.....                                   111686959
7        143399024  AG....AGCA..G...C...T.T....                                   143399050
7        254204705  ........G.A....GC....                                         254204725
7        12811979   A..C..AG.G....                                                12811966
7        64384959   ...                                                           64384957
7        72980296   ..                                                            72980297
7        168884312  AG.......G.....C......T....                                   168884286
7        99964875   AG....AGCA.....C....TG....                                    99964850
7        250554794  A..C..T.AG............T.T...C.A...                            250554761
7        186570878  A.AC..AG.G...CT..T..T.T.............                          186570843
7        266385727  A.A...AG.G......C..                                           266385745
7        9359975    AG....AT.........A..T.T...                                    9360000
7        177281861  AG....AG.GG....C....T.A.....                                  177281834
7        208503059  AG....GGCG.....C....TGT.....                                  208503032
7        255988405  AG....GG.G.....C....TGC.....C.A...                            255988438
7        186572530  ....T...                                                      186572537
7        101855076  AG.T..A.C..A....C...                                          101855095
7        228270256  A.....AG.G.....C....T..                                       228270278
7        79106450   AG....GG.G.....C....TGC.....                                  79106423
7        204570643  AG....AG.G.....C....T..                                       204570665
7        14569806   A..                                                           14569804
7        26970074   AG....AG.G...C.C....TGT.....                                  26970101
7        150052703  AG....AG.G.....C....AGT.....                                  150052676
7        157084085  AG....AG.G.....C....TGT.....                                  157084058
7        175193552  AG....GG.G.....C....TGC.....                                  175193525
7        215481352  AG....AG.G..........TGC.....                                  215481379
7        180980457  AG...T.G.G............                                        180980436
7        28151630   AG....AG.G.....C....TGC.....                                  28151603
7        134766018  A.....A..G.....C....                                          134765999
7        51112222   AG.....G.G.....C....T.C.....                                  51112195
7        216427287  AG..G.AG.G...C..C....                                         216427307
7        217299129  A..                                                           217299131
7        30457917   A..T..AG.AT........                                           30457899
7        189656693  AG...TGG.G.....C.....                                         189656713
7        132205196  AG.......G.....C......A.....                                  132205169
7        160784267  AG.A.T...G...A..C...                                          160784248
7        151973557  AG.......G......C...                                          151973576
7        231608973  ......GG.G......C...T.TA....                                  231609001
                          \                                                     
                          |                                                     
                          T
7        104584839  AG...TAG.G.....C......                                        104584860
7        175120839  AG...TGG.G..........TGT.....                                  175120812
7        33856524   AG....A..G.....C.....                                         33856544
7        252065765  AG....GG.G.....C....T.CA....                                  252065738
7        74907752   AG....AG.G.....C.....                                         74907772
7        105136162  AGA...AG.G.....C....T.T.....                                  105136135
7        129046214  .........G..T...C....                                         129046235
                            \                                                   
                            |                                                   
                            G
7        139816190  AG....GC.G.....C....TGC.....                                  139816163
7        209430730  AT....AG.G.....C....T.T.....                                  209430703
7        244242803  AG....AG.G.....C....                                          244242822
7        246347224  AG....AG.G.....C....                                          246347205
7        249381395  AG....AG.G.....C....TGC.....                                  249381368
7        266805835  AG....G..G.....C.T..TGT.....                                  266805862
7        56285575   AG....GG.G.....A.....GC.....                                  56285602
7        132521032  AG....AG.G.....C....TGT.....                                  132521059
7        142717321  .........G......CT..T.T.....                                  142717293
                            \                                                   
                            |                                                   
                            G
7        165771841  AG....AG.A.....C....TGT.....                                  165771868
7        173224166  AG....AG.G.....C....TGT.....                                  173224193
7        181510969  AG....GG.A.....C....TGT.....                                  181510996
7        220079868  AG....GT.G.....C....TT...T..                                  220079841
7        112442874  AG....GG.G.....A.....                                         112442894
7        134129667  AC...TGG.G......C...TGT.....                                  134129694
7        153928417  A.....AG.G......C...T.TA....                                  153928390
7        169153295  AG...TGG.G.....C....TGC.....                                  169153322
7        194959445  AG....GG.G.....C.....                                         194959465
7        249854139  AG....GG.G..T..C.....                                         249854159
7        79310941   AG.T..A..C......C..                                           79310923
7        167686198  AG....GG.G..........                                          167686217
7        204978097  A........GT....C....                                          204978116
7        206802114  .........G...C..C...TGA.....-.....                            206802147
                            \                                                   
                            |                                                   
                            G
7        162860982  TG....A..G..........                                          162861001
7        35038004   AG.......G......C...                                          35038023
7        92240073   AG....AG.G.....C....                                          92240054
7        100747918  AG....A..G.....C....                                          100747899
7        100908233  A.....AG.G.....C....                                          100908214
7        115334354  AG....GG.G.....C....                                          115334335
7        117093736  AG....AG.G..........                                          117093717
7        136064580  AG....GG.G..........                                          136064561
7        145648398  ..                                                            145648397
7        150501922  AG....AG.G.....C....                                          150501903
7        172756492  AG....GG.G.....C....                                          172756511
7        192637749  AG..T.A..G.....C.....                                         192637729
7        203224431  AG....AG.A..........                                          203224412
7        228799650  AG....AG.G..........                                          228799631
7        234563946  AG....GG.G.....C....                                          234563927
7        244457934  AG....AG.G.....C....                                          244457953
7        260951661  AG....AG.G.....C....                                          260951680
7        265135983  AG....GG.G..........                                          265135964
7        14313442   AG...TGG.G.....C....                                          14313461
7        30811509   AG....AG.G..........                                          30811490
7        56114197   A.A.T.T..GT...C.....                                          56114178
7        153051792  AT....TG.G.....C....                                          153051773
7        171641024  AG....G..G..........                                          171641005
7        211289834  A.....GG.G.....C....                                          211289815
7        982744     A....TGG.G.....C....                                          982763
7        13559504   AG.....G.G.....C....                                          13559485
7        17672196   AG...TG..G.....C....                                          17672177
7        23054607   AG....GG.G.....C....                                          23054626
7        32290670   AG....AG.G.....C....                                          32290689
7        41244743   AG....GG.G.....C....                                          41244762
7        42241433   AG....GG.G...C......                                          42241414
7        42391438   AG...TGG.G..........                                          42391457
7        46111310   AG....GG.G.....C....                                          46111329
7        51353115   AG....AG.G.....C....                                          51353134
7        54383819   AG....GG.G.....C....                                          54383838
7        57304446   AG....TG.A.....C....                                          57304465
7        60427874   AG....AG.G.....C....                                          60427855
7        68060919   AG.......G..........                                          68060900
7        79245745   AG....GG.G.....C....                                          79245726
7        80094105   AG....AG.G.....C....                                          80094124
7        90681860   AG...TG..G.....C....                                          90681841
7        91719948   AG....AG.G.....C....                                          91719967
7        104603624  AG....GG.G.....C....                                          104603605
7        105432275  AG....AG.G..........                                          105432256
7        109782073  AG....GG.G.....C....                                          109782092
7        113693243  A..T..AG.G.....C....                                          113693262
7        113885812  AG....GG.G.....C....                                          113885831
7        118774288  AG...TGG.G.....C....                                          118774269
7        135336902  AG....GG.G..........                                          135336883
7        137484748  AG...TG..A.....C....                                          137484729
7        158218366  AG.......A..........                                          158218347
7        163377771  AG....GG.G.....C....                                          163377790
7        164426283  A....TGG.G..........                                          164426302
7        167331148  A.....AG.G.....C....                                          167331129
7        171586388  AG....GG.G.....C....                                          171586369
7        172496226  AG....A..G.....C....                                          172496207
7        172513711  AG....GG.G.....C....                                          172513692
7        177596388  AG....AG.G..........                                          177596407
7        179215180  AG....AG.G.....C....                                          179215161
7        182538489  AG....AG.G.....C....                                          182538470
7        183047105  AG....GG.G.....C....                                          183047086
7        183481028  AG....GG.G.....C....                                          183481047
7        185557766  A....TGG.G..........                                          185557785
7        185835178  AG....AG.G.....C....                                          185835197
7        189783821  AG...TGG.G.....C....                                          189783840
7        190964407  AG....AG.A.....C....                                          190964426
7        195162202  AG....GG.G.....C....                                          195162221
7        196448282  AG....AG.G.....C....                                          196448301
7        196572852  AG....GG.G.....C....                                          196572833
7        197242203  .G...TGG.G.....C....                                          197242222
7        197560743  AG....AG.G.....C....                                          197560762
7        198264205  AG....A.CG.....C....                                          198264186
7        206451139  AG...TAG.G.....C....                                          206451120
7        209514256  AG....AG.G.....C....                                          209514275
7        228191325  AG....AG.A.....C....                                          228191306
7        235653842  AG.......G....T.....                                          235653861
7        255837818  AG....TG.G.....C....                                          255837799
7        257408162  AG.....G.G......C...                                          257408181
7        258042376  AG....GG.G.....C....                                          258042357
7        262600199  AG....AG.G..........                                          262600180
7        53617828   AG....GG.G.....C....                                          53617809
7        55308478   A.....AG.G.....C....                                          55308497
7        56841691   AG....GG.G..........                                          56841672
7        58811897   AG....AG.G.....C....                                          58811878
7        91945716   AG....GG.GT....C....                                          91945697
7        99415699   AG....AG.G..........                                          99415718
7        110369143  AG....AG.G..........                                          110369124
7        130283382  AG....TG.G.....C....                                          130283401
7        155429930  AG...AG..A.....C.....                                         155429910
7        186834147  AG....AG.G.....C....                                          186834128
7        191417531  AG...TGG.G.....C....                                          191417512
7        197323320  AG...TGG.G.....C....                                          197323301
7        197576084  AG...TGG.G.....C....                                          197576103
7        225941307  AG....GG.GT....C....                                          225941326
7        244126476  AG.....G.G.....C....                                          244126495
7        248087290  AG....GG.GA....C....                                          248087271
7        256067344  AG....AG.G.....C....                                          256067325
7        10199562   AG....GG.G.....C....                                          10199543
7        12758271   AG....AG.G.....C....                                          12758290
7        14390736   A.....GG.G.....C....                                          14390717
7        30109939   AGA...GG.G.....C....                                          30109920
7        39758893   AT...TG..G.....C....                                          39758874
7        43986737   AG.A..GG.G.....C....                                          43986756
7        51849111   AG....AG.G.....C....                                          51849130
7        81695156   AG....GG.G..........                                          81695137
7        110873978  AG....GG.G..........                                          110873959
7        151446292  AG....GG.G.....C....                                          151446311
7        170327853  AG....GG.G.....C....                                          170327872
7        171980975  AG....GG.GT....C....                                          171980994
7        193578238  AG....TG.G.....C....                                          193578219
7        203654033  AG....GG.G..........                                          203654052
7        215680750  AG....AG.G..........                                          215680731
7        222655291  AG.T..GG.G.....A....                                          222655310
7        243077187  AG....AG.G.....C....TGT.....                                  243077214
7        243346228  AG....AG.G.....C....                                          243346247
7        128488526  A..C..T..A...A..C...                                          128488545
7        206203534  AG....GG.G.....C....                                          206203515
7        54142633   G....TGG.....C..CTG...T.........                              54142664
7        48659093   AG....GG.G.....C....                                          48659112
7        142493179  AG....GG.G..........                                          142493160
7        17353324   AG....GG.G.....C....                                          17353305
7        148296778  AG....AG.G..........                                          148296759
7        148947956  AG...TGG.......G....                                          148947937
7        165624156  AG.....G.G.....C....                                          165624175
7        201353054  A..T..AG.G..T.......                                          201353035
7        209490895  AG....GG.G.A...C....                                          209490876
7        196360229  A.AC..A..G..........                                          196360248
7        204362415  AG....GG.G.....C....                                          204362396
7        222052477  AG...TGG...........                                           222052495
7        233642108  AG.C...G.G......C...                                          233642127
7        250061960  AG...TGG.G..........                                          250061941
7        255970399  ...T....CC....C.C...                                          255970380
7        24509864   AG....AC.G......C...                                          24509845
7        34441102   AG....AG.G..........                                          34441083
7        51114148   AG....AG.G..........                                          51114167
7        52009911   AG....AG.G.....C....                                          52009930
7        99971010   AG....AG.G..........                                          99970991
7        101021512  AG....A........C....                                          101021531
7        105251603  AG....AG.G..........                                          105251584
7        116874872  AG....AG.G.....C....                                          116874891
7        126238655  AG...T...G.....C....                                          126238636
7        159703052  AG....AG.G.....C....                                          159703033
7        167619918  AG....GG.G..........                                          167619937
7        176214533  AG....GG.G..........                                          176214552
7        181949052  A.....AG.G.....C....                                          181949033
7        182461958  GG....GG.G.....C....                                          182461977
7        200203051  AG....GG.G.........                                           200203033
7        230325904  AG...TGG.G..A.......                                          230325885
7        252967934  AG...TGG............                                          252967915
7        36201946   AG...TG..G...C.C...                                           36201964
7        65500967   AG...TGG.G.....C....                                          65500986
7        92482081   AG....GG.A.....C....                                          92482062
7        92489813   AG....GG.G.....C....                                          92489832
7        123779159  AG....GG.A......C...                                          123779140
7        124005212  AG....AG.G..........                                          124005231
7        144846241  AG....GG.G.........                                           144846259
7        161337089  AG....GG.G.....C....                                          161337070
7        179771452  AG....AG.......C....                                          179771471
7        23066084   AG....T..G.....C....                                          23066065
7        49066411   AG...TGG.G.....C....                                          49066430
7        52472694   AG....AG.GA.........                                          52472713
7        54871628   AG....AG.G.....C....                                          54871609
7        58983028   AG....GG.G.....C....                                          58983047
7        60229467   AG....AG.G.....C....                                          60229486
7        64972717   AG....AG.A.....C....                                          64972698
7        95720195   AG....GG.G.....C....                                          95720214
7        111211812  AG....AG.G....CC....                                          111211793
7        112085256  AG....AG.G........                                            112085239
7        133641832  AG....AG.G.....C....                                          133641851
7        135854635  AG....AG.G.....C....                                          135854616
7        146194464  AG...TAG.G.....C....                                          146194483
7        148648923  AG....GG.G.....C...                                           148648941
7        149422534  AC.......G.C...C....                                          149422515
7        153890761  AG.......G..T..C....                                          153890742
7        163124510  AG....AG.G.....C....                                          163124529
7        164944826  AG...TGG.A.....C....                                          164944845
7        166072585  AC....GG.G.....C....                                          166072604
7        181934752  AG....AG.G.....C....                                          181934733
7        181937188  AG....AG.G.....C....                                          181937207
7        192972887  AG....AG.GT.........                                          192972906
7        195545063  AG....GG.G.....C....                                          195545082
7        200127768  AG....GG.G.....C....                                          200127749
7        210784752  AG....GG.A..........                                          210784733
7        215977906  AG....AG.G.....C....                                          215977887
7        222697437  AG....AG.G.....C....                                          222697418
7        223492906  A.....AG.G.....C....                                          223492887
7        224985566  AG....AG.G.....C....                                          224985585
7        230883189  AG...TG.CA..........                                          230883208
7        233997893  AG....GG.G..T...C...                                          233997912
7        251942125  AG...TGG.G..........                                          251942144
7        5155843    AG....GG.A.....C....                                          5155824
7        12347052   AG....AG.G.....C....                                          12347071
7        51882040   AG....AG.GT.........                                          51882059
7        55611074   AG...TAG.G.....C...                                           55611056
7        56378152   AG.....C.A....T....                                           56378170
7        62967943   AG...TGG.G..........                                          62967962
7        80385192   AG....AG.G....T....                                           80385174
7        85556654   AG....AG.G......C...                                          85556635
7        109284169  A.AT.TA..GT...C....TT.T....GG.......                          109284204
7        117443800  ...C.TG..G......C...TGT.....                                  117443827
7        122507652  AG.......G.....C....                                          122507671
7        143675741  A....TGG.G..........                                          143675760
7        149765760  AG....AG.A.....CC....                                         149765780
7        150918588  AG....AG.G.....C....                                          150918607
7        151015970  AG....AG.G.....C....                                          151015951
7        158984773  AG....AG.G.....C...                                           158984755
7        159327527  AG....A..G.....C...                                           159327545
7        169945197  AG....AG.GT......T..                                          169945216
7        170756131  A..A..AG.G..........                                          170756150
7        174160552  AG...TGG.G.....C....                                          174160533
7        174330556  AG....AG.C.......T..                                          174330575
7        177029466  AG....AGG......C...                                           177029484
7        194522790  AG...TGG.G..........                                          194522809
7        200513116  TG...TAG.C......C...                                          200513135
7        211980979  A.....AGCA..T.......                                          211980998
7        221789431  AG....AG.A.....C....                                          221789412
7        223744779  AG....AG.G.....C....                                          223744798
7        236134320  AG...TGG.G.....C....                                          236134339
7        247693240  AG....GG.GG........                                           247693222
7        248679748  AG....AG.G.....C....                                          248679767
7        266227582  AG....TG.G.....C....                                          266227601
7        267111753  A..CA...AA......C...                                          267111734
7        99940825   AG....AG.G.....C....GGT.....                                  99940798
7        106304999  AG....AG.G......C...                                          106304980
7        130131003  AG....AGAG.....C....                                          130131022
7        145010274  AG....GG.G.....C....                                          145010255
7        148835565  ......AG.A......C...                                          148835546
7        154073594  AG....GG.G.....G....                                          154073613
7        155384925  AG...TGG.G......C...                                          155384944
7        156011056  AGA.G.A..G......C...                                          156011037
7        159044411  AG....AG.G.....C....                                          159044430
7        177600200  A....TGG.G.....C....                                          177600219
7        226447400  AG....GG.G.....C....                                          226447419
7        244635825  AG....GG.G.....C....TGT.....                                  244635852
7        259489590  AG..T.AG.G......C...                                          259489571
7        264867289  AG...TGG.G.....C....                                          264867308
7        187911909  AG....GG.G.........                                           187911927
7        48757685   GG....AG.AA.........                                          48757666
7        157634657  AG....AG.G.....C...                                           157634675
7        203202429  A..T..A.....                                                  203202440
7        21349943   AG...AGG.G.........                                           21349925
7        148239340  AG....AG.G.....C...                                           148239322
7        166394219  AG....GG.G.....C....TG......                                  166394192
7        32518370   AG...TGG.G.........                                           32518388
7        245000010  AG....AG.G.....C..                                            245000027
7        251537366  AG....A..G........                                            251537349
7        13813297   TG....GG.G......C..                                           13813315
7        40409862   AG....AG.G.....C...                                           40409880
7        104825232  AG....GG.G.....C...                                           104825214
7        238725524  AG....AG.G.....C...                                           238725506
7        265864933  AG...TGG.G.....C...                                           265864915
7        108591876  AG....AG.G.....C....TGT.....                                  108591903
7        114555435  AG....TG.G.....C..                                            114555452
7        134124444  AG...TGG.G......C...                                          134124425
7        152270532  AG....AG.A.....C..                                            152270515
7        158881957  AG....GG.G.........                                           158881975
7        204610437  AG.T.TGG.G..........TGT..--......CC.....                      204610474
7        97720583   AG....AG............                                          97720562
                             \                                                  
                             |                                                  
                            GC
7        167995712  ........                                                      167995719
7        255958349  AG.......G.....C....TGT.....                                  255958376
7        190896847  AG...TGG.A........                                            190896830
7        117581873  AG..T.AG.G......A...                                          117581892
7        119555726  ........                                                      119555719
7        141802997  .........                                                     141803005
7        203507467  AG....AG.G.....C..                                            203507450
7        23097878   AG....A..GT.......                                            23097895
7        39441040   AG....A..G.....C..                                            39441023
7        79921328   AG....AG.G.....C..                                            79921345
7        205337642  T.......AG......C...                                          205337662
                            \                                                   
                            |                                                   
                            G
7        131052765  ....T....G......A...                                          131052785
                            \                                                   
                            |                                                   
                            G
7        256059022  AG...T...G.......                                             256059038
7        84922980   AG.T..A..G......                                              84922965
7        95543154   AG...TG..G......                                              95543169
7        207373508  AG....TG.G......                                              207373493
7        30346399   A..T..A.CA.....                                               30346413
7        161115291  AG....AG.G.....                                               161115277
7        102369353  AG....AG.G.....C....                                          102369372
7        248560813  A.......CA......                                              248560828
7        139719717  .........G......C.....                                        139719695
                            \                                                   
                            |                                                   
                            G
7        162733593  AG....GG.G.....C....--T...C......                             162733623
7        171438133  A.....AGC.....                                                171438120
7        111840361  AG....AG.G.....                                               111840347
7        34781888   AG....A..G.....                                               34781902
7        102071872  AG....GG.G.....C....                                          102071853
7        127795257  AG...TGG.G..........                                          127795238
7        181320130  AG.......G.....C....T.C.....                                  181320157
7        106609353  AG.C....CG......C...T.......                                  106609380
7        265025589  AG......CAG.....                                              265025604
7        33546862   T.......                                                      33546855
7        80275020   A.....ATC......C.T......T...                                  80274992
                                   \                                            
                                   |                                            
                                   C
7        90702271   ........CA..........                                          90702251
                            \                                                   
                            |                                                   
                            G
7        129970902  AG....GG.G.....                                               129970888
7        180569819  AG....AG.GG.........                                          180569838
7        189194056  AG....AG.G......                                              189194071
7        13866292   .........G......A...                                          13866272
                            \                                                   
                            |                                                   
                            C
7        139643271  AG....GG.A.....                                               139643285
7        70918445   AG....AGC.......C..                                           70918463
7        57993747   AG....GG.G..........                                          57993767
                                  \                                             
                                  |                                             
                                  G
7        161819409  AG....AG.G.....                                               161819423
7        50583258   AG....GG.G.....C.....                                         50583238
7        265858602  .....TGG.G......                                              265858617
7        238123310  A.....AG.G......C...                                          238123329
7        159478857  AG....GG.G..........                                          159478838
7        94258288   AG....AGCA......C...                                          94258269
7        91357090   AG....AG.G......C...                                          91357109
7        255827888  AG....GG.G........                                            255827905
7        80853143   AG....AG.G.....C....                                          80853124
7        163181352  TG....AG.G..........                                          163181371
7        21858363   AG.A..A..GT.........                                          21858344
7        122359434  AG....GG.G.....C....                                          122359415
7        265027283  AG....TG.G.....C....                                          265027302
7        31064977   AG...TGG.G.....C....                                          31064996
7        169375872  AG....G..G..........                                          169375891
7        200197792  ..C.T...                                                      200197785
7        205910136  AG....AG.G.....C....                                          205910155
7        178707922  ...A.TGG.G.....C....                                          178707941
7        197569040  AG....AG.G.....C..                                            197569057
7        52818520   ........                                                      52818513
7        59284809   .T.......G..........                                          59284789
                            \                                                   
                            |                                                   
                            G
7        119857912  A..                                                           119857910
7        123115847  AG....AG.......C....                                          123115866
7        52155772   A....TGG.A.....C....                                          52155791
7        194585568  AG....G..G.....C....                                          194585549
7        214184431  A....TG.............                                          214184450
7        91889693   AG....AG.G....C.....TGT.....C.A...                            91889660
7        130490722  ......A..G......C...                                          130490703
7        209269968  T..AT....G.....C....A.T......                                 209269998
                            \                \                                  
                            |                |                                  
                            G                T
7        223846042  T.......C..........                                           223846061
                            \                                                   
                            |                                                   
                            G
7        151633584  ......A..G......C..                                           151633566
7        264965471  .........G......C...                                          264965491
                            \                                                   
                            |                                                   
                            G
7        195038566  ...C.....G......C...                                          195038586
                            \                                                   
                            |                                                   
                            G
7        237279960  AG....GG.G.....C....T.T.....                                  237279987
7        135376179  .........G..........T.A.....                                  135376207
                            \                                                   
                            |                                                   
                            G
7        208849307  AG....GG.G.....C....T.T.....                                  208849280
7        157669906  A..                                                           157669908
7        61124130   ........                                                      61124123
7        87448542   AG....GG.......C....                                          87448563
                             \                                                  
                             |                                                  
                            GC
7        140089547  AG....G..G....                                                140089534
7        200166269  AG....G..G.....                                               200166255
7        54383452   ........                                                      54383459
7        252135994  .......                                                       252136000
7        58675578   AG.......G.....C....                                          58675558
                            \                                                   
                            |                                                   
                            G
7        163503983  .........G......C..                                           163504002
                            \                                                   
                            |                                                   
                            G
7        205831538  --A...T.GA......C...TG.....T..                                205831565
7        135827798  AG.......A...C..                                              135827813
7        57305322   A.A...A.AG....T.C...TGT.....T..                               57305292
7        219585332  AG....AG........                                              219585347
7        203782518  A.....GG.G....                                                203782505
7        136643867  ........                                                      136643860
7        62891001   ...AG.....G...                                                62891014
7        197595766  ..CT........G...C...                                          197595746
                              \                                                 
                              |                                                 
                              G
7        188450520  A..A..AG.C.....                                               188450534
7        77679970   AG....                                                        77679965
7        80724485   AG....                                                        80724490
7        91925110   A.....                                                        91925115
7        207218254  AG....                                                        207218249
7        234672206  AG....                                                        234672201
7        246470121  AG....                                                        246470126
7        250091902  ........                                                      250091909
7        52762963   ...T..                                                        52762958
7        151427562  A..T..G..AT.......                                            151427579
7        250527466  AG....                                                        250527461
7        110706524  .....T...G......                                              110706540
                            \                                                   
                            |                                                   
                            G
7        253919798  AG....                                                        253919793
7        26583778   A....                                                         26583774
7        265878963  ....A...CG..........                                          265878943
                            \                                                   
                            |                                                   
                            G
7        89537461   ........                                                      89537454
7        148722311  AG....                                                        148722316
7        157126219  ........C......A....                                          157126199
                           \                                                    
                           |                                                    
                           A
7        175067004  AC....                                                        175067009
7        190818895  .........G....C.C...TGT.....                                  190818867
                            \                                                   
                            |                                                   
                            G
7        200570471  A.....AGCA......C.....                                        200570450
7        44434771   .....                                                         44434767
7        120790558  ...A.....G......                                              120790574
                            \                                                   
                            |                                                   
                            G
7        252044589  ........CA..........                                          252044569
                            \                                                   
                            |                                                   
                            G
7        170027775  ......                                                        170027780
7        15750147   AG....A..G.....C....                                          15750166
7        94112169   ....T...CA......C...TGC.....                                  94112141
                            \                                                   
                            |                                                   
                            G
7        50473818   ......                                                        50473813
7        50519820   ......                                                        50519815
7        151639883  A..                                                           151639881
7        198660850  T....TGG.G..........                                          198660830
                       \                                                        
                       |                                                        
                       A
7        150066819  ......                                                        150066824
7        79407508   ....T....G.....C....T.T.....                                  79407536
                            \                                                   
                            |                                                   
                            G
7        61955543   A..                                                           61955545
7        84395223   .........A......C...                                          84395203
                            \                                                   
                            |                                                   
                            G
7        192939794  .....T...G..G...C...                                          192939774
                            \                                                   
                            |                                                   
                            G
7        10014508   A..T..                                                        10014513
7        62562655   ......TG.G......C...TG..G...G..A........                      62562612
                         \                      \                               
                         |                      |                               
                         T                    CTA
7        70130004   AG....AG.G......C...                                          70130023
7        21614953   A....                                                         21614957
7        172156516  ........                                                      172156509
7        206567191  ...A........                                                  206567204
                          \                                                     
                          |                                                     
                         AG
7        75244525   .........G......C...                                          75244505
                            \                                                   
                            |                                                   
                            G
7        5003101    ......                                                        5003106
7        53822524   ........AG....G.C...T.T.....                                  53822552
                            \                                                   
                            |                                                   
                            G
7        50653200   ......GG.G..........T.T.....CTG...G.C....                     50653159
                          \                                                     
                          |                                                     
                          T
7        253484814  A.AC..AG.G......C...                                          253484795
7        73889190   ........C.......C...                                          73889210
                           \                                                    
                           |                                                    
                           A
7        115055590  ........                                                      115055597
7        198670852  G.....AG.G.....C....                                          198670871
                    \                                                           
                    |                                                           
                    A
7        119670899  ........                                                      119670906
7        175462841  ........CA......C...TGA.....                                  175462869
                            \                                                   
                            |                                                   
                            G
7        191354412  ........                                                      191354405
7        233558450  ........                                                      233558457
7        163571721  ...A............C...TGC...........                            163571758
                              \                 \                               
                              |                 |                               
                              A               CTA
7        241445661  ........                                                      241445654
7        166395167  ........                                                      166395174
                    \                                                           
                    |                                                           
                    AGG
7        217076277  ......GG............                                          217076257
                          \                                                     
                          |                                                     
                          T
7        57224920   ........                                                      57224927
7        117406554  T.......-G.G..C.......A....                                   117406579
7        157644438  ........                                                      157644445
7        168827970  ........                                                      168827963
7        197982594  ......A..G......C....GA.....                                  197982566
                            \                                                   
                            |                                                   
                            G
7        248394673  ........G.......C..GTG......                                  248394701
                               \                                                
                               |                                                
                               T
7        165221315  ........CA......C...T.T..T..C.A.A.G....T..                    165221357
                            \                                                   
                            |                                                   
                            G
7        219581192  ......                                                        219581187
7        80138653   ................C...                                          80138673
                           \                                                    
                           |                                                    
                           A
7        129537482  GG....GG.C..........                                          129537501
                    \                                                           
                    |                                                           
                    A
7        142430954  AG....A.......                                                142430967
7        208665368  ......GG.G......C....GT.....                                  208665340
                          \                                                     
                          |                                                     
                          A
7        216979201  T.......CA......C...                                          216979181
                            \                                                   
                            |                                                   
                            G
7        256088919  ......GG.G......C...TGT.....CT....                            256088885
                          \                                                     
                          |                                                     
                          T
7        23658434   .....T..CA......C...TGT.....CT....                            23658400
                            \                                                   
                            |                                                   
                            G
7        105154449  ........                                                      105154442
7        151571438  .......G.G......C...TGT.....                                  151571411
7        205186512  ........                                                      205186519
7        233158521  A..C........                                                  233158508
                          \                                                     
                          |                                                     
                         AG
7        233185040  .........G......C..                                           233185021
                            \                                                   
                            |                                                   
                            G
7        251759445  ........                                                      251759438
7        108989476  ........                                                      108989469
7        159430548  AG......C..-....C...T.T.....                                  159430576
                          \                                                     
                          |                                                     
                         AG
7        175625752  ....G.GG.......                                               175625738
7        253869162  ......                                                        253869157
7        62057324   .........AT.........                                          62057344
                            \                                                   
                            |                                                   
                            G
7        193554761  ........CA......C...TG............                            193554724
                            \                   \                               
                            |                   |                               
                            G                 CTA
7        196675931  ........CA......C...                                          196675951
                            \                                                   
                            |                                                   
                            G
7        200066048  ................C...                                          200066068
                           \                                                    
                           |                                                    
                           A
7        207217739  .........G.A........                                          207217719
                            \                                                   
                            |                                                   
                            G
7        147247664  ........                                                      147247671
7        179123855  ......                                                        179123860
7        214540522  ......                                                        214540527
7        238028539  ......                                                        238028544
7        267116311  T.......G.G......                                             267116327
7        84334000   .........G......C...TGA.....C.A...                            84334034
                           \                                                    
                           |                                                    
                           A
7        120096892  .........G......C...TGT.....                                  120096920
                             \                                                  
                             |                                                  
                             A
7        143682099  .........G......                                              143682115
                            \                                                   
                            |                                                   
                            G
7        187298658  ......T..C......CT..TGA.....G.A...                            187298692
                            \                                                   
                            |                                                   
                            G
7        207130701  .......C.G......C...TGA.....                                  207130728
7        210118082  ..........                                                    210118091
7        43255884   ......AG.G......C...TGC.....                                  43255857
7        64340867   ......                                                        64340872
7        71981796   .........G..T...C...                                          71981816
                            \                                                   
                            |                                                   
                            G
7        93138709   .....TG..G......C...                                          93138689
                            \                                                   
                            |                                                   
                            G
7        110829110  T.....G..G......C...                                          110829130
                          \                                                     
                          |                                                     
                          A
7        113150085  T........G......C...                                          113150105
                            \                                                   
                            |                                                   
                            G
7        141185740  ....A....G.....C....                                          141185720
                            \                                                   
                            |                                                   
                            G
7        205776984  ......T..G..........                                          205777004
                            \                                                   
                            |                                                   
                            G
7        250219314  .......G.G......C...                                          250219294
                           \                                                    
                           |                                                    
                           G
7        24237299   ......T..AT.T.......T.CA....CTA.....                          24237263
                            \                                                   
                            |                                                   
                            G
7        49083225   .........G......A...AGT.....C..                               49083256
                            \                                                   
                            |                                                   
                            G
7        50475583   ........                                                      50475590
7        84582737   ....G..........C....                                          84582717
                              \                                                 
                              |                                                 
                              G
7        123107571  ........                                                      123107578
7        166862258  A....TGG.G..........T.T.....                                  166862285
7        207782425  .........G......C.....T.....                                  207782453
                            \                                                   
                            |                                                   
                            G
7        220042354  ....G..........C....TGT.....                                  220042382
                              \                                                 
                              |                                                 
                              G
7        236207040  .....                                                         236207044
7        236951419  ........CG......C...TGT.....                                  236951447
                            \                                                   
                            |                                                   
                            G
7        439420     .........G......C...                                          439400
                            \                                                   
                            |                                                   
                            G
7        32254141   .........G......C...T.A..T..                                  32254113
                           \                                                    
                           |                                                    
                           A
7        64305018   .......T.G......C...TGT.....                                  64304990
                          \                                                     
                          |                                                     
                          T
7        94664841   ........CA......C...                                          94664861
                            \                                                   
                            |                                                   
                            G
7        125523277  T........G......                                              125523293
                            \                                                   
                            |                                                   
                            G
7        133588168  .........AT.....C...                                          133588188
                            \                                                   
                            |                                                   
                            G
7        144037868  .........G..T...C...                                          144037888
                           \                                                    
                           |                                                    
                           T
7        150934740  ...A..T..G......C...                                          150934760
                            \                                                   
                            |                                                   
                            G
7        160137269  T........G......C...                                          160137289
                            \                                                   
                            |                                                   
                            G
7        208388437  ........                                                      208388444
7        209061081  ........CA......C...TGT.....                                  209061109
                            \                                                   
                            |                                                   
                            G
7        223110656  .........C......                                              223110672
                            \                                                   
                            |                                                   
                            G
7        234475171  .......GC.......C...T.T.....                                  234475143
                           \                                                    
                           |                                                    
                           T
7        237923859  ....A.T..G...C......                                          237923839
                            \                                                   
                            |                                                   
                            G
7        256140904  .........G......C...                                          256140924
                            \                                                   
                            |                                                   
                            G
7        256427931  .........G..T...C...                                          256427911
                            \                                                   
                            |                                                   
                            G
7        18499278   ....G....                                                     18499270
7        25669249   ........                                                      25669256
7        57595446   .....---.G......C...TGT.....                                  57595470
7        57836603   .........G......C...                                          57836583
                           \                                                    
                           |                                                    
                           A
7        75723791   T........G..........                                          75723771
                            \                                                   
                            |                                                   
                            G
7        82252779   .........G......C...TGT.....C.A...                            82252745
                           \                                                    
                           |                                                    
                           A
7        89625094   ........                                                      89625087
7        100149740  ....A....G.....C....                                          100149760
                            \                                                   
                            |                                                   
                            G
7        102648491  ........                                                      102648498
7        115847643  .........G......C...                                          115847623
                            \                                                   
                            |                                                   
                            G
7        148374629  .....T....                                                    148374620
7        198141706  ....G..........C....                                          198141686
                              \                                                 
                              |                                                 
                              G
7        231846853  ......T.AG......C...                                          231846873
                            \                                                   
                            |                                                   
                            G
7        233795893  ......                                                        233795888
7        48654019   .....                                                         48654015
7        59225156   .........GT........                                           59225137
                           \                                                    
                           |                                                    
                           A
7        62316269   .......                                                       62316275
7        68353642   ......G..A.A....C...TCT.....                                  68353670
                          \                                                     
                          |                                                     
                          T
7        69863430   ....A....G...C.C....                                          69863410
                            \                                                   
                            |                                                   
                            G
7        119996588  ........CA......C..AT.T.....                                  119996560
                            \                                                   
                            |                                                   
                            G
7        142923319  T.......GAA.....                                              142923304
7        144996888  .......GCA......C...T.T.....                                  144996916
                           \                                                    
                           |                                                    
                           G
7        147886791  T.......C.......                                              147886807
                            \                                                   
                            |                                                   
                            G
7        163580947  ...A.....G......                                              163580931
                           \                                                    
                           |                                                    
                           A
7        181168974  .....T..                                                      181168967
7        189108059  ........                                                      189108066
7        194187101  ........                                                      194187094
7        210396793  ....A....G.....C....TGT.....CTA.....                          210396829
                            \                                                   
                            |                                                   
                            G
7        216321564  ....A....G.....C....TGT.....                                  216321536
                            \                                                   
                            |                                                   
                            G
7        243333969  ....A...                                                      243333962
7        250189679  .......                                                       250189685
7        250872943  .........A......C...                                          250872923
                            \                                                   
                            |                                                   
                            G
7        264011476  ...A....CA..........                                          264011456
                            \                                                   
                            |                                                   
                            G
7        115673461  ......T..A......C...                                          115673481
                            \                                                   
                            |                                                   
                            G
7        162363761  .........AT........                                           162363742
                           \                                                    
                           |                                                    
                           A
7        23560417   .........G......                                              23560401
                            \                                                   
                            |                                                   
                            G
7        55799476   .........G......C...                                          55799496
                            \                                                   
                            |                                                   
                            G
7        196130434  ...A............C..                                           196130415
                            \                                                   
                            |                                                   
                            G
7        34352043   ........CA......G.C...                                        34352021
                            \                                                   
                            |                                                   
                            G
7        52732170   .....T.....G....C....                                         52732191
                              \                                                 
                              |                                                 
                              G
7        156673923  ......                                                        156673928
7        203211753  .......G.A......G...TTC.....                                  203211725
                           \                                                    
                           |                                                    
                           T
7        96489825   .........G..T...C....                                         96489804
                            \                                                   
                            |                                                   
                            G
7        109001941  ...A.....G......C...T.A.....G....C....                        109001981
                           \                    \                               
                           |                    |                               
                           A                   CA
7        123257217  ......GG.G......C...                                          123257197
                          \                                                     
                          |                                                     
                          T
7        220053305  .........G.C...C....                                          220053325
                            \                                                   
                            |                                                   
                            G
7        256303813  ..........T.....C...TGT.....                                  256303785
                             \                                                  
                             |                                                  
                             C
7        960022     ........                                                      960029
7        49858510   ......G..G......C...                                          49858490
                          \                                                     
                          |                                                     
                          G
7        78690593   .....T..CGA........ATG.....                                   78690566
                            \                                                   
                            |                                                   
                            G
7        79792523   ......                                                        79792528
7        151404340  .........G..........                                          151404360
                            \                                                   
                            |                                                   
                            G
7        195514471  T........G......C..TT.T.....C.....                            195514437
                           \                                                    
                           |                                                    
                           A
7        214249387  ....T...                                                      214249394
7        250049542  ....T....G......C...TG......                                  250049570
                            \                                                   
                            |                                                   
                            G
7        5277327    ........G.......                                              5277311
                               \                                                
                               |                                                
                               G
7        21716185   ........CA..........                                          21716165
                           \                                                    
                           |                                                    
                           A
7        30875675   ......                                                        30875670
7        38664512   .T.........A..G.C...T.C.....                                  38664484
                            \                                                   
                            |                                                   
                            G
7        83252560   ......                                                        83252565
7        162888636  ....T....G..........TGC.....                                  162888664
                            \                                                   
                            |                                                   
                            G
7        210879087  .........G.....                                               210879102
                            \                                                   
                            |                                                   
                            G
7        212786594  .......                                                       212786588
7        230326471  ........C.......C...TGA.....                                  230326499
                            \                                                   
                            |                                                   
                            G
7        243733911  ......                                                        243733916
7        249916028  ........AA......C...                                          249916008
                            \                                                   
                            |                                                   
                            G
7        255515409  ......GG.G......C...                                          255515389
                          \                                                     
                          |                                                     
                          T
7        54176216   ......                                                        54176221
7        75610505   ....G....                                                     75610497
7        115674592  ......GG.G.....C....                                          115674612
                          \                                                     
                          |                                                     
                          T
7        134854548  ........--..........                                          134854528
                          \                                                     
                          |                                                     
                        TGG
7        158067500  .........G......                                              158067516
                            \                                                   
                            |                                                   
                            G
7        196097651  .....T....                                                    196097642
7        196280730  ..T.....CC......C...TGT.....                                  196280702
                            \                                                   
                            |                                                   
                            G
7        201329094  ....A....GG....C....                                          201329114
                            \                                                   
                            |                                                   
                            G
7        208720693  ........C.......C...                                          208720713
                            \                                                   
                            |                                                   
                            G
7        209906550  ........CA......C...T.T..T........                            209906587
                            \                   \                               
                            |                   |                               
                            G                 CTA
7        212710511  .........G....G.C...                                          212710491
                           \                                                    
                           |                                                    
                           A
7        215754067  .........G....C.C...TGA.....                                  215754039
                            \                                                   
                            |                                                   
                            G
7        220305719  .........G...A..C...                                          220305699
                            \                                                   
                            |                                                   
                            G
7        231141353  ........                                                      231141346
7        232017248  .....                                                         232017244
7        21821313   .........G......C...T.T.....                                  21821285
                            \                                                   
                            |                                                   
                            G
7        35285925   .........G.A....G...                                          35285905
                            \                                                   
                            |                                                   
                            G
7        40002526   T.....A..A......C...                                          40002545
7        48437564   .G......CA.......T..TGA.....                                  48437536
                            \                                                   
                            |                                                   
                            G
7        60408479   ......GG.A..........T.T.....                                  60408507
                          \                                                     
                          |                                                     
                          T
7        92601931   ......T..G......C...                                          92601951
                            \                                                   
                            |                                                   
                            G
7        109274289  ........                                                      109274282
7        138305836  ......                                                        138305831
7        156376859  .........GT.....C...TGT.....                                  156376831
                            \                                                   
                            |                                                   
                            G
7        177616221  AG..........                                                  177616234
                          \                                                     
                          |                                                     
                         AG
7        191116621  ........                                                      191116614
7        191999121  ....A....GT....C....TGC.....                                  191999093
                            \                                                   
                            |                                                   
                            G
7        230997800  ......GG.G.....C....                                          230997780
                          \                                                     
                          |                                                     
                          T
7        232816769  ........                                                      232816776
7        221658192  ....G....G......C...TGT.....C.A...                            221658226
                            \                                                   
                            |                                                   
                            G
7        155429247  ......                                                        155429252
7        216403794  .........A......C...                                          216403775
7        133746379  ....T............T..                                          133746399
                            \                                                   
                            |                                                   
                            G
7        153540094  .G......                                                      153540087
7        186988363  .........G......C...                                          186988343
                            \                                                   
                            |                                                   
                            G
7        202329188  ....G....G.....C....TGT.....                                  202329160
                            \                                                   
                            |                                                   
                            G
7        232414805  .........A......C...                                          232414785
                             \                                                  
                             |                                                  
                             C
7        92823621   ....G....G.........                                           92823640
                            \                                                   
                            |                                                   
                            G
7        255829309  ....G....G.....C....TGC.....-....                             255829341
                            \                                                   
                            |                                                   
                            G
7        10837039   T.......                                                      10837032
7        140200121  ....A...                                                      140200114
7        79795644   .........G......                                              79795660
                            \                                                   
                            |                                                   
                            G
7        147205643  ........CA......C...TGT.....                                  147205615
                            \                                                   
                            |                                                   
                            G
7        118950106  ......T.........C...                                          118950086
                            \                                                   
                            |                                                   
                            G
7        196679821  ........                                                      196679814
7        197963899  ...T.....G.....A....                                          197963919
                            \                                                   
                            |                                                   
                            G
7        230556817  ................C...                                          230556837
                            \                                                   
                            |                                                   
                            G
7        909937     ......T.CC......C...TGT.....                                  909910
7        72269843   T........G......                                              72269859
                            \                                                   
                            |                                                   
                            G
7        20219514   ................C..                                           20219495
                            \                                                   
                            |                                                   
                            G
7        78173032   .........A......                                              78173016
                           \                                                    
                           |                                                    
                           A
7        216972741  .........G.G....C...                                          216972721
                            \                                                   
                            |                                                   
                            G
7        75397689   .........G...C.C....T.T....                                   75397716
                            \                                                   
                            |                                                   
                            G
7        100325458  .........                                                     100325450
7        216825073  .........G......C...TGT.....                                  216825101
                            \                                                   
                            |                                                   
                            G
7        255959751  A.....AG.G.....C....                                          255959770
7        234841463  .........G.....CC...TG......                                  234841491
                           \                                                    
                           |                                                    
                           A
7        63724854   ....GT..........                                              63724870
                              \                                                 
                              |                                                 
                              G
7        32058881   ........CA..........                                          32058861
                            \                                                   
                            |                                                   
                            G
7        157569329  G.A-.......C..T.C..TA............C...                         157569293
                             \                                                  
                             |                                                  
                             C
7        2295885    ................C...                                          2295905
                              \                                                 
                              |                                                 
                              G
7        29755859   .......G.G..G...C...TG.A....                                  29755887
                         \                                                      
                         |                                                      
                         T
7        197798892  ........                                                      197798899
7        110845148  .........GT.....C...TGT.....                                  110845176
                            \                                                   
                            |                                                   
                            G
2        59929456   .........G..........                                          59929436
                            \                                                   
                            |                                                   
                            G
2        100327397  AG..T.AG.G.....C....TGT.....                                  100327424
2        301522657  AG....AG.G..........TGT.....                                  301522684
2        133010402  AG...TGG.A.....C....                                          133010421
2        129944401  .T......CG......C...                                          129944421
                            \                                                   
                            |                                                   
                            G
2        67751239   AGA...A.CA......C...                                          67751258
2        218140401  .......G.G......C...TGC.....                                  218140373
                           \                                                    
                           |                                                    
                           T
2        416682844  ....A....GA.........                                          416682864
                            \                                                   
                            |                                                   
                            G
2        437352532  ......A.CA..G..C....T.T.....                                  437352504
                            \                                                   
                            |                                                   
                            G
2        15932496   A..A..AG.G....T.....T.CA.........C...                         15932533
                                     \                                          
                                     |                                          
                                     C
2        411500383  ........                                                      411500376
2        99413584   A..                                                           99413586
2        270397123  G..                                                           270397121
2        224961699  .........G.........                                           224961680
                            \                                                   
                            |                                                   
                            G
2        306133965  ..A..TGGC........G....T.T............                         306134001
2        378773089  ...C........T...C...                                          378773109
                       \                                                        
                       |                                                        
                       T
2        218141544  ......T..G..G...C...TGC.....                                  218141572
                            \                                                   
                            |                                                   
                            G
2        144168373  T........G......                                              144168389
                            \                                                   
                            |                                                   
                            G
2        22024331   T...T..........                                               22024346
                            \                                                   
                            |                                                   
                            G
2        135578717  .........A......C...                                          135578697
                            \                                                   
                            |                                                   
                            G
2        275096295  A..T..AG.G.C.......TT......T.T...C...                         275096331
2        388857031  ..                                                            388857030
2        86493792   ......T...                                                    86493783
2        100002785  ....A...CA.....---....--.......A...                           100002755
                            \                                                   
                            |                                                   
                            G
2        182715484  ..A...                                                        182715479
2        393642860  ........                                                      393642853
2        99540002   G.....AGC.......C...T.........C.A....                         99539966
2        190801874  AG..TTGG.G.....C....TGT.....                                  190801847
2        406425670  .....TAG..G.....C...T.CA.........C....                        406425633
2        80476085   AG.C....CG..........TGCA.....T....G..                         80476049
2        129055166  A..T..A..A..........T..A.....A...C...-....                    129055206
2        217904060  ......TG.A..........TGC.....                                  217904032
                             \                                                  
                             |                                                  
                             C
2        305930550  G.....AGC.......C...T.C.....G....C...                         305930514
2        162335489  A....TAGC...T...CT..T.T......T...C...                         162335525
2        263243056  A..C..AG.G.....CC...TG......                                  263243083
2        11415759   AG....A.GG..G..C....TGC.....                                  11415732
2        114970019  AG....AG.A..........TGC.....                                  114970046
2        315961639  AG....GG.G.....C....TGT.....                                  315961666
2        357887137  ...AT....AT.....C...T.CA.....                                 357887166
                             \                                                  
                             |                                                  
                             C
2        250464451  A....TGGCA......C...TGT.....CTA......                         250464487
2        324708907  AG....AG.G.....C....TGT.....                                  324708880
2        204992441  A.A...A.GAT...T.CT..T.CA.........A...                         204992477
2        11372954   AG....AG.G.....C....TGA.....CTA.....                          11372919
2        307096362  AG.T..A..G......C...TGT.....CT....                            307096395
2        312168585  AG...TGG.G.....C....TGT.....                                  312168612
2        384542505  AG....AG.G.....C....TGT.....                                  384542532
2        424492166  AG...TG..G.....C....TGT.....                                  424492193
2        98964836   A..C..AGC.........                                            98964819
2        109424116  A.....T.CA......C...                                          109424096
                            \                                                   
                            |                                                   
                            G
2        200140505  ..CA.AGG............T.TC...AGG.......                         200140541
2        27769234   AG....AG.G.....C....TGT.....CTA.....                          27769269
2        69811076   AG...TGG.G.....C....TGT.....CTA.....                          69811041
2        251060356  A..A.TGG.G..........TCT.....CTA.....                          251060391
2        370939482  AG...TGG.A.....C....TGA.....CTA.....                          370939517
2        83856568   A..C..A..G.C.C.....TTGCA...T.....C...                         83856604
2        21687161   ........                                                      21687168
2        192103737  A.....AGCA...C....T.TGT.....CT....                            192103770
2        288843247  ...AT...C.......C...TCT.....                                  288843275
                            \                                                   
                            |                                                   
                            G
2        183037711  .........G..........                                          183037731
                            \                                                   
                            |                                                   
                            G
2        167550012  AG....GG.G.....C....TGC......TA.....                          167550047
2        159961115  ......A..G......C...                                          159961135
                        \                                                       
                        |                                                       
                        T
2        298533533  ........                                                      298533540
2        324029974  T.......                                                      324029981
2        351656246  ...A.....G......                                              351656262
                            \                                                   
                            |                                                   
                            G
2        304358674  ...AT..T........A...                                          304358654
                             \                                                  
                             |                                                  
                             C
2        53615041   A.CC..AG.G......C...TGT.....C.A.....                          53615006
2        418155914  AG....AG.G..........TGC....TC.A.....                          418155949
2        184942489  ...A.....G......G....                                         184942468
                           \                                                    
                           |                                                    
                           A
2        192430642  AG....AG.G..........TGT.....CTA.....                          192430677
2        197535964  ...                                                           197535966
2        67601776   G....                                                         67601772
2        341862844  AG..T.AG.G.....C....TGC.....CT....                            341862811
2        308436257  AG....AG.G..........TGT.....TTA.....                          308436292
2        178301593  ...T..AG.G....T.......                                        178301614
2        20906814   ........                                                      20906807
2        173380187  A.....GG.G..........TGC.....C.A...                            173380220
2        243636278  A.CT..AG.G............CAT....G.....                           243636312
2        206306241  AG....AGAG..T.......TGT.....C.A...                            206306274
2        85673505   AG.T..A..AT.........                                          85673524
2        276684485  AG....GG.G.....C....TGC.....CT....                            276684518
2        319646485  AG....GG.G.....C....TGC.....C.A...                            319646518
2        421289823  AGA.T.AG.G.....C....TGT.....C.A...                            421289856
2        3736640    AG....G..G.....C....TG......C.A...                            3736607
2        12434702   AG....AG.G.....C....TGT.....C.A...                            12434735
2        19651027   AG...GGG.G.....C....TGC.....C.G...                            19651060
2        80851995   AG....AG.GT.........TGC.....C.A...                            80852028
2        224080239  A.....GG.G.....C....TGT.....CT....                            224080272
2        224993343  AG...TGG.G.....C......TA....C.A...                            224993310
2        346112738  AG....TG.G.....C....TGC.....C.A...                            346112771
2        369470240  AG...TGG.G....CC....TGT.....C.A...                            369470207
2        350841736  ......                                                        350841731
2        312604563  ........                                                      312604556
2        132598570  A...............C..TTGT.......                                132598600
                            \                                                   
                            |                                                   
                            G
2        61657313   ....T...                                                      61657320
2        133024347  AG....GG.G..........TGC.....T.A...                            133024380
2        147260477  AG....A.CA......C...                                          147260496
2        156642237  A..                                                           156642235
2        182683637  ...C.TGG.G......C...                                          182683618
2        199973707  ......T..G..........                                          199973687
                            \                                                   
                            |                                                   
                            G
2        213930840  ......AG......                                                213930853
2        378919580  .........                                                     378919588
2        176942456  ......                                                        176942451
2        218592117  ........                                                      218592110
2        392241601  .......                                                       392241595
2        80949012   ............                                                  80948998
                          \                                                     
                          |                                                     
                        TAG
2        348021198  -.......G.G...........                                        348021177
                                \                                               
                                |                                               
                                T
2        12806230   .-......GG......C....GTA....-.........                        12806192
                            \                      \                            
                            |                      |                            
                            G                     GA
2        70996432   ........                                                      70996439
2        159489910  ........                                                      159489903
2        329138165  AG....GG.G..........TGA.....C.A...                            329138132
2        369821796  A.....                                                        369821791
2        122117443  AC.T..TC.A.......T..                                          122117462
2        156769750  A..T..AG.GT.....C...                                          156769731
2        268274298  ....T....G....G.C...                                          268274318
                            \                                                   
                            |                                                   
                            G
2        279379070  A..C..AG.G..........TTT.....C.A...                            279379037
2        301796496  A.....AGCA......CA..TGT....A..A...                            301796529
2        346338183  ......T..G........                                            346338201
                            \                                                   
                            |                                                   
                            G
2        350161427  .........G......CT.....                                       350161450
                            \                                                   
                            |                                                   
                            G
2        421333119  A.....A.CA....C.C...                                          421333138
2        111750143  AG....AG.G..........TGT.....CT....                            111750110
2        260383293  ATA...A.....A.T.C...T.TA...T.A.....A..                        260383330
2        381713966  ...T..A..G.C......                                            381713949
2        413499238  ..T......G.........                                           413499219
                            \                                                   
                            |                                                   
                            G
2        81980927   A.......CA......C...TG......                                  81980899
                           \                                                    
                           |                                                    
                           A
2        112135860  A.....AG.G.....                                               112135846
2        171338446  .G....AG.G..G.......                                          171338427
2        191656458  AG....A.CA......C...TGT.....C.A...                            191656425
2        322146243  A.T..TAG.A......C...                                          322146224
2        358351698  ......                                                        358351703
2        89162545   AG...TGG.G.....C....TGC.....C.A...                            89162578
2        95446058   AG....AG.G......C...TGA.....C.A...                            95446025
2        99457746   ...T..TGGG......C...TGCC.......A..                            99457713
2        163348727  AG....AG.G.....C....TGC.....C.A...                            163348760
2        233357140  AG...TGT.G..G..C....TGT.....C.A...                            233357173
2        314228256  T....T...GG......                                             314228239
                            \                                                   
                            |                                                   
                            G
2        382749054  ......                                                        382749059
2        12944376   ...A....                                                      12944383
2        244533351  ........                                                      244533344
2        249144390  ........                                                      249144397
2        257039214  ...                                                           257039216
2        273122502  T.............                                                273122488
                              \                                                 
                              |                                                 
                              G
2        286121049  .........G......C...                                          286121029
                            \                                                   
                            |                                                   
                            G
2        291721644  ........                                                      291721637
2        355588773  AG.A..GC.G......                                              355588788
2        386602706  ........                                                      386602713
2        132056975  TG.C.TA..G......C...TGT......                                 132057003
2        283513938  ....                                                          283513941
2        322192267  ........C....A..C...T.A...                                    322192241
                            \                                                   
                            |                                                   
                            C
2        389782634  ........                                                      389782627
2        306732900  A..T..A..GTC........TCT....TG....                             306732868
2        147515309  AT...T...G......C...                                          147515289
                            \                                                   
                            |                                                   
                            G
2        194485139  .........G......C..                                           194485158
                            \                                                   
                            |                                                   
                            G
2        157877877  ...T.....GA...........                                        157877899
                         \                                                      
                         |                                                      
                         T
2        208668522  T.......                                                      208668529
2        400199308  ........                                                      400199315
2        388683481  ......GG.G......C..--...T...-...T....                         388683447
                          \                                                     
                          |                                                     
                          T
2        173312532  G.....AGAG......C...TGT.....C.A...                            173312499
                    \                                                           
                    |                                                           
                    A
2        153111479  A.....AG.G.....C....TGT.....C..                               153111509
2        17949679   ...A............G...                                          17949699
                              \                                                 
                              |                                                 
                              G
2        201505938  .........G...C..C...                                          201505918
                            \                                                   
                            |                                                   
                            G
2        377457776  ....T...                                                      377457783
2        376579097  ..T......G.A....C...TGCA....TT......                          376579061
                            \                                                   
                            |                                                   
                            G
2        303010938  AGTA..T..A...C......                                          303010919
2        211829313  A..T.G..AG...C..C..T.G.A....                                  211829286
2        51700139   ........                                                      51700146
2        99245476   AG...TGG.G.....C....                                          99245457
2        91022614   AG....GG.G.....C....TGC.....CTA.....                          91022579
2        171821001  TG..T.AG............T.A....AG....                             171820969
2        398228097  A..TT.AGCG.........                                           398228115
2        96916315   ......T..G......C...                                          96916335
                            \                                                   
                            |                                                   
                            G
2        165717322  .....T...G......CT..--......                                  165717347
2        237003902  AT....AG.G......C....TT.....                                  237003929
2        382541391  ........                                                      382541384
2        110673682  .....                                                         110673686
2        328075057  G..T.TA.......TCC.....                                        328075036
2        71520048   A..T..A..G..T...C..                                           71520066
2        159553346  A..T..T..A......C...                                          159553365
2        28035095   GC.T..AG.GG.........T.CA....T..                               28035065
2        379048103  .........G......C...                                          379048123
                            \                                                   
                            |                                                   
                            G
2        219350688  T..C..A.AG.C.....T..TCT.....                                  219350661
2        80748660   ........                                                      80748667
2        317320238  ........                                                      317320231
2        153878512  AG....A..G.....C....TGT......                                 153878484
2        87352359   ........                                                      87352352
2        404495003  ........C......CC.....                                        404495025
                            \                                                   
                            |                                                   
                            G
2        37826653   AG....A..GT....C....TGT.....                                  37826680
2        91840097   AGAT..A..G......C.....T.....                                  91840070
2        406429544  ...A....C...A...C....G......                                  406429574
                          \                                                     
                          |                                                     
                        TAG
2        15884324   AG....A..G.....C....T.T.....                                  15884297
2        147251156  AG....GG.........T....T.....CTA.....                          147251121
2        380749194  A.....AG.G.....C....TGT.....                                  380749221
2        406634151  ....T....C......A...                                          406634131
                            \                                                   
                            |                                                   
                            G
2        305868385  A..C.TGG.G.....C....TGT.....                                  305868412
2        27956803   AG..ATAC.G..........T.T.....                                  27956776
2        102875641  AG....AG.G..........TGC.....                                  102875668
2        200075301  AG....GG.......C....TGT.....CT....                            200075334
2        380804937  AG....AG.G.....C....TGT.....CTA.....                          380804902
2        383760630  .....                                                         383760626
2        26937440   AG...TG..G.....C....TGT.....                                  26937413
2        192057923  AG...TG..G.....C....TGC.....                                  192057950
2        393152095  ......                                                        393152090
2        24764440   AG....GG.G.....C....TGC......                                 24764468
2        109175152  A..                                                           109175150
2        121203676  ........                                                      121203683
2        141335893  AG....AGGG.....C....TGC......                                 141335865
2        265332995  AG....GG.G.....C....TGC......                                 265332967
2        401378628  AG....TG.G.....C....TGT.....                                  401378601
2        83540609   AG....GG.G..T..C....TGC.....                                  83540582
2        85187789   A..T..AG........C..                                           85187807
2        100883402  AT....GG.G.....C.G..TGC.....                                  100883375
2        126541761  AG....AG.G.....C....T.CA....                                  126541788
2        147032200  AG...TGG.G.....C....TGC.....                                  147032173
2        156649220  AG.....G.G...A..C...TGA.....                                  156649193
2        206003135  AG....GG.G.....C.G..TGC.....                                  206003108
2        242412264  AG....A..G....GC....TGT.....                                  242412237
2        296162774  GG....TG.G......C...TGT.....                                  296162801
2        322503215  ........C...........TGT.....                                  322503243
                            \                                                   
                            |                                                   
                            G
2        438884806  AG....GG.G.....C.G..TGC.....                                  438884833
2        206611995  ........C...........                                          206611975
                            \                                                   
                            |                                                   
                            G
2        216677517  .........G......C...TG..T...                                  216677489
                            \                                                   
                            |                                                   
                            G
2        134563363  AG....TG.G.....C....TGT.....                                  134563336
2        323573883  ....                                                          323573880
2        302280436  A..C..AGCA......C..AT.A.......A..                             302280404
2        437011608  .-....                                                        437011612
2        102461598  AG...TGG.G.....C....                                          102461579
2        124134223  A..T..                                                        124134218
2        142660906  A.....GG.G.....C....TGC.....                                  142660879
2        384685377  AG.......G.....C....TGT.....                                  384685404
2        396355778  AG....AG.G.....C....TGC.....                                  396355751
2        419494854  AG....AG.G.....C....TGT.....                                  419494827
2        134455567  A.....AG.......C....T.C.....                                  134455540
2        135382871  A..C.TG..G......C..G.GT....                                   135382897
2        213052946  ......                                                        213052951
2        271074978  A.A.T....A......C...T.C....                                   271075005
                            \                                                   
                            |                                                   
                            G
2        334449768  AG....AG.G.....C....TGC.....                                  334449795
2        354063213  AG....AG.G..........TGC.....                                  354063186
2        5363886    AG....GG.G..........TGC.....                                  5363859
2        8274523    AG...TGG.G.....C....TGT.....                                  8274496
2        24684514   AG....AG.G.....C....TGT.....                                  24684487
2        29030816   AG....GG.G.....C....T.TA....                                  29030789
2        38658663   AG....AG.G.....C....TTT.....                                  38658690
2        42859894   AG....A..G.....C....TGC.....                                  42859867
2        44341332   AG....A..G..........TGT.....                                  44341359
2        46173196   A....TAG.G.....C....TGT.....                                  46173223
2        51820161   AG....GG.......C....TGC.....                                  51820134
2        89213829   AG....A..G.....C....TGT.....                                  89213802
2        114093492  AG....GG.G.....C....TGA.....                                  114093519
2        126777141  AG....GG.G..........TGT.....                                  126777114
2        163209925  AG....AG.G.....C....TGT.....                                  163209898
2        172380641  ........                                                      172380634
2        175736282  AG....A..G.....C....TGT.....                                  175736309
2        179559129  AG....AG.G.....C....TGT.....                                  179559156
2        201682200  ....G....G..T...C...TGCA....C.A.....                          201682164
                            \                                                   
                            |                                                   
                            G
2        246960520  A.....AG.G.....C....TGA.....                                  246960493
2        270769245  AG....GG.......C....TG......                                  270769218
2        278473365  AG...TGG.G.....C......T.....                                  278473338
2        299872312  AG....GG.G.....C....TGC.....                                  299872285
2        302893872  A.....GG.G.....C....TGT.....                                  302893845
2        314220659  .........A......C..                                           314220640
                            \                                                   
                            |                                                   
                            G
2        314269895  AG....AG.G..........TGT.....                                  314269868
2        381291147  AG....GG.G.....C......CA....                                  381291120
2        382750206  AG.......G.....C....TGA.....                                  382750179
2        396545773  AG....G..G.....C....TGT.....                                  396545746
2        404862147  ........                                                      404862154
2        406070014  AG....GG.G.....C....TGT.....                                  406069987
2        423103123  AG....GG.G..........TGC.....                                  423103150
2        1617254    AG....GG.G.....C....TGC.....                                  1617281
2        41457583   AG....A..A..........TGC.....                                  41457610
2        112445803  AG....GG.G.....C....TGC.....                                  112445776
2        143271048  AG...TGG.G.....C....T.CA....                                  143271021
2        155666533  G...T...........C...                                          155666513
                            \                                                   
                            |                                                   
                            G
2        207913428  AG...TGG.G.....C....AGT.....                                  207913455
2        264658272  AG..T.GG.G.....C....TGT.....                                  264658299
2        271443855  AG....AG.G.....C....TGC.....                                  271443882
2        374910092  AG...TGG.A.....C....TGA.....                                  374910065
2        382152211  AG....AG.G.....C....TGC.....                                  382152184
2        400819820  AG....AG.G.....C....T.T.....                                  400819793
2        432974848  AG....A..G.....C....TGC.....                                  432974875
2        59725582   A.A...AG.G.....C....TGC.....                                  59725555
2        99105185   AG...TGG.G.....C....TGT.....                                  99105212
2        105129096  ........                                                      105129103
2        110629131  AG....GG.G.....C....TGC.....                                  110629158
2        130709220  .....T....T.....C..                                           130709239
                              \                                                 
                              |                                                 
                              G
2        140953076  A.CCA.AG.A......C...T.T....                                   140953102
2        169150160  AG....AG.A..........TGT.....                                  169150133
2        201013872  A.....                                                        201013877
2        206662801  AG...TGG.G..........TGT.....                                  206662774
2        209781297  AG.A..T..GT....C....TG......                                  209781324
2        304384883  AG....AG.G.....C....TGC.....                                  304384856
2        311962387  AG....AG.......C....TGC.....                                  311962360
2        403683285  A.....AG.G.....C....T.C..T..                                  403683312
2        411531180  AG....AG.G..........TGT.....                                  411531207
2        1584340    AG.A..A..G....TC......CA....                                  1584313
2        1817885    AG....AG.G.....C....TGT.....                                  1817912
2        2119621    AG....G..G.....C....TGC.....                                  2119594
2        12763881   AG.A..TG.G..........TGT..........CC......                     12763924
                                                \                               
                                                |                               
                                              CTA
2        18357241   ...C..                                                        18357236
2        18510918   AG....GG.G.....C....TTC.....                                  18510891
2        18516130   AG...TAG.G.....C....TGT.....                                  18516103
2        22720171   AG....AG.G.....C....TGC.....                                  22720198
2        23958980   AG....GG.G.....C....TGT.....                                  23959007
2        26716142   AG....GG.G.....C....TGT.....                                  26716169
2        27060483   AG....AG.G.....C....TGT.....                                  27060510
2        28090229   AG....TG.G....GC....TGC.....                                  28090202
2        28230261   AG....GG.G.....C....TGC.....                                  28230234
2        29183220   AG....GG.G.....C.G..TGC.....                                  29183193
2        29600501   AG....GG.G.....C....TGC.....                                  29600528
2        30329041   AG....AG.G.....C....TGC.....                                  30329014
2        31637744   AG...TG..G.....C....TGC.....                                  31637771
2        33859568   AG.....G.G.....C....TGT.....                                  33859541
2        34065175   AG....GG.G.....C....TGC.....                                  34065148
2        35139857   AG....GG.G.....C.....GT.....                                  35139884
2        37615190   AG....GG.G.....C....TGT.....                                  37615163
2        41300143   AG....AG.G.....C....TGC.....                                  41300116
2        43476001   AG....AG.G.....C....T.TA....                                  43475974
2        45735947   AG....GG.G.....C.G..TGC.....                                  45735974
2        48070460   AG....GG.G.....C.G..TGC.....                                  48070487
2        48611490   AG....GG.G.....C....TGC.....                                  48611517
2        51344562   AG....AG.G......C.....AA....                                  51344535
2        51716668   AG....GG.G.....C....TGT.....                                  51716695
2        52280892   AG....AG.G..........TGT.....                                  52280865
2        59480705   AG....GG.G.....C.....TC.....                                  59480732
2        63365281   AG....GG.G..........TGC.....                                  63365308
2        64673628   AG.A....AG.....C....TGC.....                                  64673655
2        73202918   AG....GG.G.....C....TGC.....                                  73202891
2        74973361   AG....GG.GG....C....TGT.....                                  74973334
2        77383120   AG....AG.G.....C....TGC.....                                  77383147
2        78907132   AG....GG.G.....C.....GC.....                                  78907105
2        80226029   AG....GG.G.....C....TGC.....                                  80226056
2        80278351   AG....GG.G.....C....TGC.....                                  80278378
2        81387898   AG....GG.G.....C.G..TGC.....                                  81387925
2        86453630   AG.....G.G.....C....TGT.....                                  86453657
2        91211511   AG....AG.G.....C....TGC.....                                  91211484
2        94501714   AG....TG.G.....C....TGT.....                                  94501687
2        96892410   AG....GG.G.....C....TG......                                  96892437
2        96946749   AG....AG.G..........TGT.....                                  96946776
2        98541581   AG....G..G.....C....TGT.....                                  98541554
2        98872150   AG....AG.G.....C....TGT.....                                  98872177
2        99717601   AG....GG.G.....C....TGT.....                                  99717574
2        100965280  AG....GG.G.....C....TGT.....                                  100965307
2        105305794  AG....GG.G.....C....TGT.....                                  105305767
2        105697115  AG....GG.G.....C....TGC.....                                  105697088
2        108471801  AG....GG.G.....C....TGC.....                                  108471774
2        110038240  AG....AG.G.....C....TGT.....                                  110038213
2        111625755  AG....TG.A.....C....TGT.....                                  111625728
2        117091951  AG.......G.....C....TGT.....                                  117091978
2        117780004  A.....TG.G.....C....T.CA....                                  117780031
2        123063159  AG....GG.G.....C....TGT.....                                  123063186
2        124355969  A....AGG.G.....C....TGT.....                                  124355942
2        129522616  AG....G..G.....C....TGT.....                                  129522643
2        131159759  AG....GG.G.....C....TGC.....                                  131159732
2        135526460  A....TGG.G..........TGC.....                                  135526433
2        138659847  AG....GG.A.....C....TGC.....                                  138659820
2        142963981  AG....AG.G.....C....TG......                                  142963954
2        145446884  AG....AG.G.....C....TGC.....                                  145446857
2        145805326  AG...TGG.G.....C....T.A.....                                  145805353
2        150391654  AG....GG.G.....C....T.C.....                                  150391681
2        150835946  AG....GG.G.....C.G....CA....                                  150835919
2        156246323  AG....AG.G.....C....TGC.....                                  156246296
2        156889945  AG.A..GG.G.....C....TGT.....                                  156889972
2        157105860  AG.....G.G.....C....TGT.....                                  157105887
2        157128491  A.....GG.G.....C....TGT......                                 157128519
2        160430147  AG....GG.G.....C....TGT.....                                  160430174
2        160605774  AG.A..TG.G....CC....TGC.....                                  160605747
2        161331169  AG....AG.G.....C....TGC.....                                  161331196
2        162258804  AG....GG.G.....C.G..TGC.....                                  162258831
2        165849586  AG....AG.G.....C....TGC.....                                  165849613
2        171773218  AG....GG.G.....C....TGC.....                                  171773191
2        173106311  AG....AG.G.....C.....GT.....                                  173106284
2        175054311  AG....GG.G.....C....TGC.....                                  175054338
2        181275502  AG....A..G.....C....TGT.....                                  181275475
2        185136695  AG....AG.G.....C....TGC.....                                  185136668
2        185823911  A....TAG.GT.........TGT.....                                  185823884
2        187188316  AG....AG.G.....C....TGA.....                                  187188289
2        192995058  AG....TG.G.....C....TGC.....                                  192995085
2        195552387  AG....AG.G.....C....TGC.....                                  195552414
2        201628735  AG...TGG.G..........TGT.....                                  201628708
2        204349635  AG...AGG.G.....C....T.T.....                                  204349662
2        206360120  AG...TGG.G..........TGT.....                                  206360147
2        206629992  AG....TG.G.....C......CA....                                  206629965
2        206792267  AG....GG.G.....C....TGA.....                                  206792294
2        214799660  AG...TGG.G.....C....TGT.....                                  214799633
2        218341071  AG.....G.G......C...TGT.....                                  218341098
2        220010188  AG....G..G.....C....TGT.....                                  220010215
2        221123549  AG....GG.G.....C....TGT.....                                  221123576
2        227540227  AG....GG.G.....C....TGC.....                                  227540254
2        229507706  AG....GG.G.....C....TGC.....                                  229507679
2        230602759  AG....GG.G.....C....TGC.....                                  230602786
2        235770147  AG...TGG.G.....C....TGT.....                                  235770120
2        239635572  A..T..GG.G.....C....TGC.....                                  239635599
2        253739722  AG....GG.G.....C....TGT.....                                  253739695
2        263089754  AG....GG.G.....C....TGT.....                                  263089727
2        276120840  AG....GG.A.....C....TG......                                  276120813
2        276439765  AG....GG.G.....C....TGC.....                                  276439792
2        279713429  AG....AG.G.....C.T..T.TA....                                  279713456
2        287248593  AG....AG.G.....C....TGT.....                                  287248620
2        290653733  AG....A..G.....C....TGC.....                                  290653760
2        295437862  AG....GG.G.....C.G..T.C.....                                  295437889
2        295949818  AG....GG.G.....C....TGC.....                                  295949791
2        305238227  AG....AG.G.....C....TGC.....                                  305238200
2        312144059  AG....AG.G.....C....TGC.....                                  312144032
2        314517501  AG....GG.G.....C....T.CA....                                  314517474
2        315811744  AG....GG.G.....C.G..TGC.....                                  315811771
2        322396096  AG....GG.G.....C....T.CA....                                  322396123
2        325740408  AG...TG..G.....C....TGT.....                                  325740435
2        326571833  AG....GG.G.....C.G..TGC.....                                  326571806
2        327160120  AG....GG.G.....C....TGC.....                                  327160147
2        334252027  AG....GG.G.....C.G..TGC.....                                  334252000
2        335645846  GG....AG.G.....C....TGT.....                                  335645819
2        335690331  G....TGG.G.....C....TGC.....                                  335690304
2        337775021  AG....AG.G.....C....TGT.....                                  337774994
2        338374726  AG....GG.G.....C.G..TGC.....                                  338374753
2        339363565  AG....A..G.C...C....TGT.....                                  339363592
2        345424109  AG....AG.G..........TGT.....                                  345424082
2        349638249  AG....GG.G.....C.G..TGC.....                                  349638276
2        350446073  AG....GG.G.....C.G..TGT.....                                  350446100
2        351163926  AG....GG.G.....C....TGT.....                                  351163899
2        352304273  AG....GG.A.....C....TGT.....                                  352304246
2        353051039  AG....AG.G.....C....TGC.....                                  353051066
2        358524013  AG....AG.G.....C....TGA.....                                  358523986
2        362673116  AG....GG.G.....C.G..TGC.....                                  362673089
2        368886777  AG....A..G.....C....TGC.....                                  368886804
2        379005822  A.....AG.G.....C.....GT.....                                  379005795
2        381819812  AG....GG.G.....C....TGT.....                                  381819785
2        384877803  AG....GG.G.....C....TGC.....                                  384877830
2        387777711  AG....GG.G.....C....TGC.....                                  387777738
2        387967993  AG....GG.G.....C....TGA.....                                  387968020
2        389450596  AG.A..A..G..........TGA.....                                  389450623
2        392830334  AG....A..C.....C....TGC.....                                  392830361
2        396172357  AG....AG.G.....C....TGC.....                                  396172384
2        399808866  AG....GG.G.....C....TGA.....                                  399808839
2        400618190  AG....AG.G.....C....TGC.....                                  400618163
2        400852741  AG....GG.G.....C....TGC.....                                  400852714
2        402737601  AG....AG.G.....C....TGC.....                                  402737574
2        404350309  AG....GG.G.....C....TGC.....                                  404350282
2        404579891  AG....GG.G..G..C.....GC.....                                  404579864
2        405794321  AG....GG.G.....C....TGT.....                                  405794294
2        409744249  AG....GG.G..........TTC.....                                  409744276
2        415016985  AG....AG.G.....C....TGT.....                                  415017012
2        416387981  AGT...AG.G..........TGT.....                                  416387954
2        417853572  AG....AG.G..........TGT.....                                  417853545
2        420296929  AG....AG.G.....C....TGT.....                                  420296956
2        429124408  A..C..AGAG......C...TG.......                                 429124380
2        429244078  AG....AG.G.....C....TGT.....                                  429244051
2        430515097  AG....AG.G.....C....TGC.....                                  430515070
2        430552988  AG....AG.G.....C....TGC.....                                  430552961
2        433418502  AG....A.CG.....C....TGC.....                                  433418475
2        2293138    AG....GG.G.....C....TGT.....                                  2293111
2        4721606    AG....AG.G.....C....TGT.....                                  4721633
2        11585126   AG....GG.......C.G..TGT.....                                  11585099
2        19746128   AG....AG.GT....C....TGC.....-.......                          19746162
2        21835141   AG....AG.G.....CA...TGT.....                                  21835114
2        44468298   AG.......G.....C....TGT.....                                  44468325
2        45745213   AGA...T..G.....C....TGT.....                                  45745240
2        60500827   AG....AG.G.....C....TGT.....                                  60500854
2        102501310  AG....AG.G.....C....TGT.....                                  102501337
2        103227255  AG....GG.G.....C....TGC.....                                  103227282
2        113677225  AG....AG.GA....C....TGC.....                                  113677252
2        144889419  AG....AG.G.....C....TGC.....                                  144889392
2        155029752  AG....A.CG.....C....TGC.....                                  155029725
2        195424311  AG....GG.G.....C....TGT.....G....CC.......                    195424355
                                                \                               
                                                |                               
                                              CTA
2        201794324  AG....AG.G.....C....TGT.....                                  201794297
2        202402767  AG...TGG.G.....C......T.....                                  202402740
2        231211674  AG....AG.G.....C....TGT.....                                  231211701
2        247115502  AG....GG.G..........TGC.....                                  247115475
2        253223609  AG....TG.G.....C....TGC.....                                  253223636
2        253655648  AG....AG.G.C...C....TGT.....                                  253655621
2        282716921  AG....GG.A.....C....TGT.....                                  282716894
2        286953521  AG....GG.G.....C....TGT.....                                  286953494
2        289206623  AG...TGG.G.....C....TGT.....                                  289206596
2        298025191  ....................                                          298025211
                            \                                                   
                            |                                                   
                            G
2        317617534  AG....GG.G.....C....TGC.....                                  317617561
2        360144762  AG....TG.G.....C....TGC.....                                  360144789
2        391821534  .G...TAG.GT.....C...TGT.....                                  391821507
2        427900944  AGC......A.....C......T.....                                  427900917
2        436951003  AG....AG.G.....C....TGC.....                                  436951030
2        355129     A....TGG.A.....C....TGT.....                                  355156
2        918327     AG....GG.G.....C.G..TGC.....                                  918354
2        1486685    AG....GG.G.....C....TGT.....                                  1486712
2        3467604    AG..T.AG.G.....C....TGA.....                                  3467631
2        4787306    AG....AG.G.....C....TGT.....                                  4787333
2        6713184    AG....AG.G.....C....TGT.....                                  6713211
2        7997159    .G....AG.G.....C....TGT.....                                  7997132
2        9543017    AG....GG.G.....C.G..TGC.....                                  9542990
2        10875474   AG...TGG.G.....C....T.CA....                                  10875447
2        11853083   AG....GG.G.....C....TGT.....                                  11853110
2        12553357   AG.A.TGG.......C....TGC.....                                  12553384
2        13682761   AGA...GG.G.....C....TGT.....                                  13682734
2        16049827   AG....GG.G.....C.G..TGC.....                                  16049854
2        17437756   AG....AG.G.....C....TGC.....                                  17437783
2        19188716   A....TGG.G.....C....TGT.....                                  19188743
2        20814962   AG....GG.G.....C.G..TGC.....                                  20814935
2        21207667   AG...TGG.G.....C....TGC.....                                  21207694
2        21858815   TG....GG.G.....C....TGT.....                                  21858788
2        22003910   AG...TGG..T......T..TG......                                  22003937
2        22114085   AG....GG.G.....C.G..TGC.....                                  22114112
2        22363048   AG....G..G.....C....TGT.....                                  22363021
2        25979844   AG....GG.G.....C.G..TGT.....                                  25979871
2        26238371   AG....GG.G.....C....TGT.....                                  26238398
2        27646809   AG....AG.GT....C....TT......                                  27646782
2        28540965   AG....A..G.....C....TGC.....                                  28540992
2        30759175   AG....GG.GA....C....TGC.....                                  30759148
2        31799275   AG....GG.G.....C.G..TGC.....                                  31799302
2        31988756   AG...TGG.G.....C....TGA.....                                  31988729
2        32220547   AG....GG.G.....C....TGT.....G.....G....                       32220506
                                                \                               
                                                |                               
                                              CTA
2        33819891   AG....GG.G..........TGT.....                                  33819864
2        35813957   AG....GG.G.....C.....GC.....                                  35813930
2        36714134   AG....GG.G.....C.G..TGC.....                                  36714161
2        37836748   AG....AG.GT....C....TGT.....                                  37836775
2        42019413   A....TGG.G.....C....TGC.....                                  42019440
2        42093555   AG...TGG.G.....C....TGC.....                                  42093528
2        45780190   AG....GG.G.....C....TGC.....                                  45780163
2        47544671   AG...TGG.G.....C....T.T.....                                  47544644
2        49049550   AG....GG.G.....C....TGC.....                                  49049577
2        49971817   AG....GG.G.....C.G..TGC.....                                  49971844
2        51751979   AG....AG.G.....C.G..TGC.....                                  51751952
2        52232389   AG....GG.G.....C.G..TGC.....                                  52232416
2        52312871   AG.A..GG.G..........                                          52312890
2        55667928   AG...TGG.G.....C....TGT.....                                  55667955
2        56722049   AG...TGG.G..........TGC.....                                  56722076
2        56835217   AG....AG.G.....C....TGT.....                                  56835244
2        60370627   AG....GG.G.....C....TGC.....                                  60370600
2        63341345   AG....GG.G.....C....TGA.....                                  63341372
2        64027889   AG...TGG.G.....C....TGT.....                                  64027862
2        64195742   AG....GG.G.....C....TGT..........CC....                       64195701
                                                \                               
                                                |                               
                                              CTA
2        64380952   AG...TGG.G.....C....TGC.....                                  64380925
2        68327905   AG...TGG.G.....C....TGT.....                                  68327932
2        68922436   AG....GG.G.....C.G..TGC.....                                  68922463
2        69169014   AG....GG.G.....C.G..TGC.....                                  69168987
2        69256213   .....                                                         69256209
2        70034535   AG....AG.G.....C....TGA.....                                  70034508
2        76553214   AG...TG..A.....C....TGC.....                                  76553187
2        76847363   AG....GG.G.....C.G..TGC.....                                  76847390
2        80066452   AG....GG.G.....C....TGC.....                                  80066425
2        83554242   AG....AG.G.....C......CA....                                  83554215
2        90569337   AG..T.AG.G.....A....TGT.....                                  90569310
2        90589012   AG....AG.G.....C....TGT.....                                  90588985
2        92865464   AG....GG.G.....C.G..TGC.....                                  92865437
2        92967331   GG....AG.G.....C....TGT.....                                  92967304
2        94877927   AG....GG.C.....C....TGT.....                                  94877954
2        95108374   AG....AG.G.....C....TGT.....                                  95108347
2        95641892   AG...TGG.A.....CC...TGT......                                 95641864
2        98149360   AG....AG.G..G..C....TGC.....                                  98149333
2        99173866   AG.....G.G.....C....TGA.....                                  99173839
2        100403777  AG....AG.G.....C....TT......                                  100403804
2        102582054  AG.......G.....C....TGC.....                                  102582027
2        102708331  AG....A.CG.....C....TGC.....                                  102708304
2        105030413  AG....AG.G.....C....TGC.....                                  105030440
2        108277425  AG....GG.G.....C.G..TGC.....                                  108277452
2        109022529  AG....GG.G.....C....TTC.....                                  109022556
2        112201072  AG....GG.G.....C....TGC.....                                  112201045
2        112351108  AG....A..GT....C....TGT.....                                  112351081
2        113482563  AG...TGG.G..........TGC.....                                  113482536
2        113851121  AG...TGG.G.....C....TGC.....                                  113851094
2        116663117  AG...AGG.G.....C....TGC.....                                  116663144
2        116692127  AG....GG.G.....C.G..TGC.....                                  116692100
2        118920329  AG..T.AG.G..........TGT.....                                  118920356
2        119708945  AG..T.AG.G.....C....TCT.....                                  119708918
2        122519271  AG....GG.G.....CC...TGC.....                                  122519244
2        127420393  AG....A.CG.....C....TGC.....                                  127420420
2        127599260  AG....AG.G.....C....T.C.....                                  127599287
2        131336408  AG....GG.G.....C....TGT.....                                  131336381
2        131559200  AG....AG.G.....C....TGC.....                                  131559227
2        134007926  AG...TGG.G.....C....TGC.....                                  134007899
2        135409049  AG....A..G..........TGT.....                                  135409076
2        136055411  A.....AT.A.....C....TGC.....                                  136055438
2        146642326  AG....AG.G.....C.....TT.....                                  146642299
2        147488881  AG....GG.G.....C....TGC.....                                  147488854
2        152103100  AG....G..G.....C....TGT.....                                  152103127
2        152664842  AG....AG.G.....C....TGT.....                                  152664869
2        158440325  AG....AG.G.....C....TGC.....                                  158440298
2        158927993  AG...TGG.G.....C....TGC.....                                  158928020
2        160955918  AG...TGG.G.....C....TGC.....                                  160955891
2        163790541  AG....GG.G.....C....TGA.....                                  163790568
2        168610169  AG....GG.G.....C....TGT.....                                  168610196
2        168992869  AG....GG.G.....C....TGT.....                                  168992896
2        170053056  AG....AG.GT....C....TGC.....                                  170053029
2        171040387  AG...TGG.A.....C....TGT.....                                  171040414
2        172692699  AG....GG.G.....C....TGT.....                                  172692726
2        176205866  AG....AG.G.....C....TGT.....                                  176205839
2        177002827  AG....GG.G.....C....TGC.....                                  177002854
2        179200544  AG.....G.G.....C....TGC.....                                  179200571
2        179633863  AG....TG.G.....C....TGT.....                                  179633836
2        180382997  AG....GGCG.....C....TGC.....                                  180382970
2        182162652  ..AAT.........T.......AAA.....                                182162682
                              \                                                 
                              |                                                 
                              C
2        182648037  AG...TGG.G.....C....TGC.....                                  182648064
2        182802230  AG....TG.G.....C....TGT.....                                  182802257
2        183314988  AG....AG.G.....C....TGT.....                                  183315015
2        185825242  AG....GG.G.....C....TGA.....                                  185825269
2        187275930  AG....GG.G.....C....TGA.....                                  187275957
2        187462235  AG....GG.G.....C.G..TGC.....                                  187462208
2        188912330  AG....AG.G.....C....TGT.....                                  188912303
2        189165953  A.....GG.G.....C....T.C.....                                  189165926
2        193222917  AG...TGG.G.....C....TGT.....                                  193222944
2        194194768  AG....GG.G.....C.G..TGC.....                                  194194741
2        197172199  AG....GG.GT....C....TGC.....                                  197172226
2        197728773  AG....GG.G..G....A..TGT.....                                  197728800
2        199224809  AG....GG.G.....C....TG......                                  199224836
2        200061511  AG....GG.G.....C....TGA.....                                  200061538
2        200229529  AG....AG.G.....C....TGC.....                                  200229556
2        200263420  AG....AG.G..G..C....TGC.....                                  200263447
2        201935091  A.....AG.G.A...C....TGT.....                                  201935064
2        204534904  AG....TG.G.....C....TGC.....                                  204534931
2        210659799  AG....A..G.....C....TGC.....                                  210659826
2        213117264  AG....AG.G.....C....T.CA....                                  213117237
2        213332436  A..T..AG.G.....C....TGC.....                                  213332463
2        215573911  AG...TGG.G.....C....TGC.....                                  215573938
2        223005554  AG....GG.G.....C.G..TGC.....                                  223005581
2        225024923  AG....A.CC.....C....TGC.....                                  225024950
2        229566405  AG....AG.G.....C....TGC.....                                  229566378
2        230848583  AG....GG.G.....C....TGT.....                                  230848556
2        232530810  AG...TG..GT....C....TGT.....                                  232530837
2        236672447  AG....GG.G.....C....TGC.....                                  236672474
2        239950967  AG....GG.G.....C.G..TGT.....                                  239950940
2        242361182  AG....GG.G.....C....TGC.....                                  242361155
2        252771340  AG....GG.G.....C.G..TGC.....                                  252771367
2        258079997  AG....AG.G.....CA...TGT.....                                  258080024
2        260513845  AG....AG.G.....C....TGT.....                                  260513818
2        263525616  TG....GG.G.....C....TGC.....                                  263525589
2        264975728  AG...TGG.G.....C....TGC.....                                  264975755
2        272471662  AG....GG.G.....C....TGC.....                                  272471635
2        273790181  AG...TGG.GT....C....TGT.....                                  273790208
2        275826547  AG....AG.A.....C.....TT.....                                  275826520
2        276188992  AG....GG.G.....C.G..TGC.....                                  276189019
2        276265373  AG....GG.G.....C....TGC.....                                  276265400
2        277688994  AG....GG.A.....C....TGC.....                                  277689021
2        282949229  AG.A..GG.G.....C....TGT.....                                  282949202
2        283143346  AG...TGG.G..........TGT.....                                  283143373
2        286046421  AGA...GG.GG.........TGT.....                                  286046394
2        286475994  AG....GG.G.....C....TGC.....                                  286476021
2        289821102  AG....AG.G.....C....TGT.....                                  289821129
2        290180462  AG....GG.G.....C....TGT.....                                  290180435
2        290491275  AG....AG.G.....C....TGT.....                                  290491302
2        291880523  A..T..GG.G.....C....TGC.....                                  291880496
2        294080544  AG...TGG.G.....C....TGA.....                                  294080571
2        294227490  TGC...GG.G.....C....TGC.....                                  294227463
2        296597511  AT.C..A..G.CG...C...TG......                                  296597484
2        297669614  AG....AG.G..........TGT.....                                  297669587
2        297772149  AG....AG.G.....C.G..TGT.....                                  297772176
2        300711468  AG....AG.G.....C....TGT.....                                  300711441
2        301841617  AG.....G.G.....C....TGT.....                                  301841644
2        303669082  AG...TGG.G..T..C...GTG......                                  303669055
2        304365579  AG....GG.G.....C.G..TGC.....                                  304365552
2        304520922  AG....GG.G.....C.G..TGC.....                                  304520949
2        304639882  AG....GG.G.....C....T.T.....                                  304639855
2        305335585  AG....AG.G.....C....TGT.....                                  305335612
2        305836857  AG....AG.G.....C....TGT.....                                  305836830
2        311659324  AG....GG.G.....C.G..TGC.....                                  311659351
2        312659381  AG....AG.G.....C....TGC.....                                  312659354
2        316049323  AG...TGG.G.....C....TGC.....                                  316049350
2        316776674  AG....GG.G.....C.G..TGC.....                                  316776701
2        317013018  AT....TG.G.....C....TGT.....                                  317013045
2        317554170  AG....AG.G.....C....TGT.....                                  317554197
2        317821065  AG....GG.G.....C.G..TGC.....                                  317821092
2        318727084  AG..T.GG.G.....C....TGT.....                                  318727057
2        321102737  AG....GG.G.....C.G..TGC.....                                  321102764
2        322225322  AG....GG.G.....C.G..TGC.....                                  322225349
2        323952351  AG...GGG.G..........TGT.....                                  323952324
2        324603706  AG....GG.G.....C....TGT.....                                  324603679
2        326555451  AT....AG.G.....C....TGT.....                                  326555424
2        331285576  AG....GG.G.....C....TGC.....                                  331285603
2        331704629  AG....AG.G.....C....TGT.....                                  331704656
2        334858815  AG....GG.G.....C.G..TGC.....                                  334858842
2        339720396  AG...TGG.G.....C....TGT.....                                  339720423
2        341888375  AG....GG.G.....C......CA....                                  341888402
2        343706912  AG....GG.G.....C....TGC.....                                  343706939
2        344718377  AG....GG.G.....C....TGT.....                                  344718404
2        350446497  AGA.T..C.G......C...TGT......                                 350446469
2        350956655  AG....AG.G.....C....TGT.....                                  350956628
2        351076360  AG....GG.G.....C.G..TGC.....                                  351076333
2        351252615  A...T.GG.A.....C....TGC.....                                  351252642
2        356647274  AG....AG.G.....C....TGC.....                                  356647247
2        356778746  AG....AG.G.....C....TGC.....                                  356778719
2        358258327  AG....GG.G.....C....TGC.....                                  358258300
2        361398672  AG....GG.G.....C....TGT.....                                  361398645
2        362454834  AG....GG.G.....C.G..TGC.....                                  362454807
2        368708830  AG....AG.G...C.C.....GT.....                                  368708803
2        374890673  AG....GG.G.....C....TGC.....                                  374890646
2        374948462  A....TTG.G.....C....T.T.....                                  374948489
2        376688830  AG....GG.G.....C.G..TGC.....                                  376688857
2        377122130  AG...TGG.G.....C....TGT.....                                  377122103
2        380269681  AG....GG.G.....C....TGC.....                                  380269708
2        384740521  AG...TGG.G.....C....TGT.....                                  384740494
2        384823669  AG....AG.G.....C....TGT.....                                  384823696
2        386740499  AG....AG.G.....C....TGT.....                                  386740526
2        390956424  AG....GG.G.....C....TGC.....                                  390956397
2        391065051  AG....AG.G.....C....TGT.....                                  391065078
2        393044278  AG....GG.G.....C.G..TGC.....                                  393044305
2        394177338  AG....AG.G.....C.G..TGC.....                                  394177365
2        395864696  AG..T.GG.G.....C....TGT.....                                  395864723
2        397604006  AG...TGG.G.....C....TGT.....                                  397604033
2        398170827  AG....AG.G.....C....TGT.....                                  398170854
2        401768217  AG....GG.G...C.C....TGT.....                                  401768244
2        407975163  AG....GG.G.....C....TGC.....                                  407975190
2        409701683  AG...TGG.G..G.......TGT.....                                  409701656
2        410104206  AG....GG.G.....C....TGT.....                                  410104233
2        413928101  AG....AG.G.....C....T.CA....                                  413928074
2        414918413  AG....GG.G..T..C....TGC.....                                  414918440
2        415546585  AG....G..G..G..C....TGT.....                                  415546558
2        423844986  AG....AG.G.....C....TGT.....                                  423845013
2        426702686  AC....GG.G.....C....TGC.....                                  426702659
2        427629666  AG....GG.G.....C....TG......                                  427629639
2        427819791  AG....GG.G.....C.G..TGC.....                                  427819818
2        428528584  AG....AG.G.....C....TGC.....                                  428528611
2        436092243  AG....TG.A.....C....TGT.....                                  436092270
2        440993086  AG....GG.G.....C....TGT.....                                  440993059
2        441010069  A..C..GG.G.....C....TGT.....                                  441010096
2        444034182  AG....AG.G.....C....TGC.....                                  444034155
2        445102316  AG....GG.G.....C.G..TGC.....                                  445102289
2        350502732  AG.A..GG.G............T.....                                  350502759
2        118992809  A.....AG.......C....TGT.....                                  118992836
2        241977622  AG..T.AG.G..........TGT.....                                  241977649
2        278269819  TG.C...GCA......C...TGT.....                                  278269792
2        67895625   AG....GG.G..........TGC.....                                  67895598
2        88635617   AG....AG.G..........T.TA....                                  88635644
2        132527479  AG....AG.G.....C....TGT.....                                  132527452
2        220199444  AG...TA..G..........T.T.....                                  220199471
2        355910297  AG...AG..G......C...TGT.....                                  355910270
2        28420343   A.T...G..G.....C....TGT.....                                  28420370
2        36896116   A.....AG.G..........T.CA....                                  36896089
2        56855552   TG....AG.G..........T.T.....                                  56855525
2        111114291  AG....A..G..........TGA.....                                  111114318
2        151200797  AG....AG.G..........TGT.....                                  151200824
2        225540954  AG....GG.G.....C....TGT.....                                  225540981
2        319131677  A.....AGCA......C...                                          319131658
2        328653344  AG....GG.G..T.........T.....                                  328653371
2        383450437  AG...TGG.G..G..C....TGT.....                                  383450464
2        396208543  AG...TG..G.....C....TGC.....                                  396208570
2        44265050   AG....AG.G.....C....TGC.....                                  44265077
2        109637502  AG....GG.G..T..C....TGT.....                                  109637529
2        109738676  T..T..AG.G..AC......TGT.....                                  109738703
2        114552649  AG...AGG............TGC.....                                  114552676
2        121206199  .....T..C......                                               121206184
                            \                                                   
                            |                                                   
                            G
2        138556070  AG....AG.G.....C....T.T.....                                  138556043
2        156185807  AG....AG.G.....C....TGT.....                                  156185780
2        204478272  AG....TG.G.....C....T.......                                  204478299
2        212699223  AG....AG.G.....C....TGC.....                                  212699250
2        213308920  AG.......G.....C....TGC.....                                  213308947
2        226642968  AG....GG.G.....C....TGC.....                                  226642995
2        246415750  AG....AG.G.....C....TGT.....                                  246415723
2        296251125  AG....AG.G......C...TGA.....                                  296251098
2        303944019  AG....GG.G.....C....TGT.....                                  303943992
2        314190752  AG....AG.G......C...TG......                                  314190725
2        406420182  AG....AG.G..........T.T.....                                  406420155
2        434125900  AG....GG.G.....C....TGT.....                                  434125927
2        3010965    AG....GG.G.....C....TGT.....                                  3010992
2        12363478   AG....GG.A.....C....TGT.....                                  12363451
2        35750542   AG....GG.G.....C....TGA.....                                  35750569
2        91798469   TG....AGCA......C...TGT.....                                  91798442
2        112331828  AG...TG...........G.T.C.....                                  112331801
2        127132028  ..........T......A..                                          127132048
                            \                                                   
                            |                                                   
                            G
2        132501479  AG....GG.A..........TGC.....                                  132501452
2        140226981  AG....GG.G.....C......C....                                   140226955
2        143253221  AG....GG.G.....C....TGC.....                                  143253194
2        165273112  AG...TGG.G.....C....TGC.....                                  165273085
2        191647314  AG....AG.G.....C....TGT.....                                  191647287
2        251450262  AT....AG.......C....TGT.....                                  251450289
2        315353109  AG...TGG.G.....C....TG......                                  315353136
2        326615549  AG.....G.G....CC......T.T...                                  326615576
2        352327814  AG....AG.G....CC....TGT.....                                  352327787
2        356267673  ........CA.........                                           356267655
2        376620539  AG....AG.G.....C....TGC.....                                  376620566
2        386226141  A..T..AGAG......C...TGA.....                                  386226168
2        397144294  AG....GG.G.....C....TGT.....                                  397144321
2        427775979  AG....GG.G.....C....TGT.....                                  427775952
2        434071675  AG....AG.G.....C....TGT.....                                  434071648
2        6874099    AG....AG.G..........T.CA....                                  6874072
2        86989170   AG...GG..GT.........TGT.....                                  86989197
2        91674774   AG.....G.G..........TGT.....                                  91674747
2        94256156   AG....GG.G.....C....TGC.....                                  94256129
2        130308917  AGT...GG.G.....C....TGT.....                                  130308944
2        282670688  G.....A..G..........T.T.....                                  282670715
2        321867588  A.....GG.G.....C....TGC.....                                  321867561
2        326814189  AG....AG.G.....C....T.C.....C.A...                            326814222
2        347173232  AG...AGG.A.......T..T.T.....                                  347173205
2        360735938  AG....GG.G.....C....TGC.....                                  360735911
2        389073791  AG....AG.G.....C....TGA.....                                  389073818
2        393057956  AG.....G.G.....C....TGT.....                                  393057929
2        430684158  AG....AG.G.....C....TGC.....                                  430684131
2        432235106  GG...TGGC.......C.....TA....                                  432235133
2        441650014  AG....AG.G.....C....TGC.....                                  441650041
2        1702198    AG....GG.G.....C.G..TGC.....                                  1702225
2        6260626    AG....GG.G.....C....TGC.....                                  6260599
2        11295888   ........                                                      11295881
2        13142448   AG....A..G.....C....TGT.....                                  13142475
2        13333712   AG....AG.G.....C.....GT.....                                  13333685
2        15556681   AG....G.CG.A........TGA.....                                  15556654
2        18782681   AG....GG.G...C.C....TGT.....                                  18782708
2        25616680   AG....GG.G.....C....TGC.....                                  25616707
2        29296185   AG....GG.G.....C....TGC.....                                  29296212
2        48595861   AG...TGG.G.....C....TGC.....                                  48595888
2        58733060   AG....GG.G.....C....TGC.....                                  58733087
2        85832230   AG....GG.G.....C....TGC.....                                  85832203
2        85863781   AG....AG.G.....C....TGT.....                                  85863808
2        94281917   AG...TGG.G.....C....TGC.....                                  94281890
2        98546415   AG....TG.G..........TGA.....                                  98546388
2        110851335  A..T.TT.CA......C...T.A.....                                  110851308
2        125723162  AG....GG.G.....C....TGT.....                                  125723135
2        130404973  A.....T..GTG...C....TGC.....                                  130405000
2        130740594  AG..T.AG.G..........TGT.....                                  130740621
2        136832361  AG....AG.G.....C....TGT.....                                  136832334
2        141214392  AG.....G.G.....C....TGT.....                                  141214419
2        151629806  A.....GG.G.....C....TGT.....                                  151629779
2        157207700  AG...TGG.G.....C....TGC.....                                  157207673
2        166930094  AG....AG.G.....C....TGT.....                                  166930067
2        171677374  AG....GG.G.....C....TGC.....                                  171677347
2        183923635  AG....GG.G.....C....TGT.....                                  183923662
2        192730253  AG....AG.G.....C....TGA.....                                  192730280
2        200973976  AG...TG..G..........TTT.....                                  200973949
2        201684450  AG....GG.G.....C....TGT...G.G....CC..........                 201684497
                                                \                               
                                                |                               
                                              CTA
2        203961704  AG....GG.G.....C....TGT.....                                  203961731
2        206852955  AG....AG.G.....C....TGC.....                                  206852928
2        212716960  AG....GG.G.....C....TGC.....                                  212716933
2        223302801  AG....AG.G.....C....TGC.....                                  223302774
2        224869410  AG....AG.G.....C....TGC.....                                  224869383
2        225329318  AG....A..G.....C....TGT.....                                  225329291
2        268352708  AG....GG.G.....C....TGC.....                                  268352681
2        268594776  AG....TG.G.....C....TGC.....                                  268594749
2        273497536  AG....AG.......C....TGT.....                                  273497509
2        277967085  AG....AG.G.....C....TGC.....                                  277967058
2        286444996  AG....AG.G.....C....TGC.....                                  286445023
2        303163592  AG....GG.G.....C....TGC.....                                  303163565
2        310555760  A....TG..G..........TGT.....                                  310555733
2        317946019  AG....AG.G.....C.G..TGC.....                                  317946046
2        334283570  AG....GG.G.....C....TGC.....                                  334283543
2        340377203  AG....AG.G.....C....TGC.....                                  340377176
2        343311342  AG....GG.G..........TGT.....                                  343311315
2        346698838  AG....GG.G.....C....TGC.....                                  346698811
2        348668337  AG...TGG.G.....C....T.C.....                                  348668310
2        355894088  AG....AG.G.....C....TGC.....                                  355894115
2        361994210  ..............                                                361994226
                            \                                                   
                            |                                                   
                          GTG
2        368628119  AG...TGG.G..........T.T.....                                  368628146
2        374965314  AG....AG.G..........TGC.....                                  374965287
2        381516896  AG....AG.G..........TGT.....                                  381516869
2        389392358  AG....AG.G.....C......CA....                                  389392331
2        404920592  AG....AG.A..........TGA.....                                  404920565
2        410084496  AG....AG.G.....C....TGT.....                                  410084523
2        419719486  AG....GG.G.....C....TGC.....                                  419719513
2        420945923  AG...TGG.G.....C.....GT.....                                  420945896
2        424202015  AG....AG.G.....C....TGC.....                                  424202042
2        427793163  AG....GG.G......C...TGT.....                                  427793190
2        1605435    AG....G..G.....C....TGT.....                                  1605462
2        22321769   GG..T.G..A....G.....TGT.....                                  22321796
2        30486778   A.A...GG.G..G..C....TGT.....                                  30486805
2        74231284   AG....AG.G.....C....T.CA....                                  74231257
2        75083267   A..A..AG.G.C....C...TGT.....                                  75083240
2        86503957   AG....AG.G.....C....TGC.....                                  86503930
2        86906766   AG....AGAG.....C....TGT.....                                  86906739
2        92081084   AG....TG.G.....C....TGC.....                                  92081111
2        96597166   AG...TGG.G.....C.....GC....                                   96597140
2        96631293   A...T.GG.G.....C....T.T.....                                  96631266
2        112550939  AG...A...G....G.C...TCT.....                                  112550966
2        128558073  AG...TGG.G..........TGT.....                                  128558100
2        131810453  AG....AG.G..........TGCA....C.....                            131810486
2        145427160  AG...TGG.G.....C....T.CA....                                  145427133
2        157607169  AG....GG.G.....C....TGC.....                                  157607196
2        165418199  AG....GG.G.....C....TGT.....                                  165418226
2        168596822  AC...TT..G.....C....TGT.....                                  168596795
2        178719937  A.....AG.G...C.C....TGC.....                                  178719910
2        191522643  AG...TGG............TTC.....                                  191522616
2        192210340  AG...TA..G.C....C...TGT.....                                  192210313
2        207664990  AG...TGG.G.....C....TGT.....                                  207665017
2        221145820  AG....AG.G.....C....TGT.....                                  221145793
2        222609576  AGT..TGG.G..G..C....T.A.....                                  222609549
2        225872651  AG.....G.G.....C....TGT.....                                  225872678
2        269157031  AG....AG.G.....C....TGC.....                                  269157004
2        289629524  AG....AG.G......C...TGT.....                                  289629551
2        291486928  A...TTGG.G..........TGC.....                                  291486955
2        305978631  A.....AG.GT....C....TGC.....                                  305978658
2        310761403  AG..T.A..G.....C....TGT.....                                  310761376
2        337169638  AG...TGG.G.....C....TGT.....                                  337169665
2        343658781  AG....GG.G.....C....TGA.....                                  343658808
2        347143689  AG...TGG.G.....C....TGA.....                                  347143662
2        357549158  GG...TGG.G.....C...T.GT.....                                  357549185
2        380998852  AG....GG.G.....C....TGC.....                                  380998825
2        389167925  AG....GG.G.....C.G..TGC.....                                  389167952
2        391244205  AG....AG.AG.....C...T.T.....                                  391244178
2        434140104  AG....AG.GT....C....TGT.....                                  434140131
2        438825730  AG.....G.G.....C....TGT.....                                  438825703
2        1888534    AG....GG.G.....C....TGC.....                                  1888561
2        8201241    AG...TGT.G.....C....TGT.....                                  8201214
2        9514699    .....TGG.G.....C....TGT.....                                  9514672
2        14635201   AG....AG.G.....C....TGC.....                                  14635174
2        19989294   AG...AGG.GT.........TGT.....                                  19989267
2        22720460   AG...TGC.G..........TGT.....                                  22720487
2        32860731   AG....AG.G.....C....T.T.....                                  32860758
2        35058049   AG...TGG.GT....C....TGT.....                                  35058076
2        35992701   AG....GG.G.....C....TGT.....                                  35992728
2        36590437   AG....AG.G.....C....TGC.....                                  36590464
2        52793557   AG....AG.G.....C....TGT.....                                  52793584
2        58592950   AG....AG.G.....C....TGT.....                                  58592977
2        68038760   A...T.GG.G.....C....TGT.....                                  68038733
2        80297096   AG...TGG.G.....C....TGA.....                                  80297069
2        89299876   .G...TGG.G....C.....TGA.....                                  89299849
2        106217046  GG....GG.G.....C....TGC.....                                  106217019
2        126432790  AG....GG.G.....C....TGT.....                                  126432817
2        127887349  AGA...AG.G.....C....TGC.....                                  127887376
2        137285015  AG....GG.G.....C....TCC.....                                  137285042
2        140674996  AG....GG.G.....C....TGT.....                                  140675023
2        144825940  AG...TGG.G.....C....TGC.....                                  144825967
2        145503983  AGT...AG.G.....C....TGT.....                                  145504010
2        151412125  AG....AG.G.....C....TGT.....                                  151412152
2        154614953  AG....GG.G.....C....TGC.....                                  154614980
2        164346705  AG.A..GG.G..........TGC.....                                  164346678
2        166330955  AG....GG.G.....C....TGC.....                                  166330982
2        167017223  AG.....G.G.....C....TGT.....                                  167017250
2        169209888  AG....GG.G..........TGC.....                                  169209915
2        174196718  AG....AG.A.....C....TGT.....                                  174196691
2        178467487  AG..TTG..G.....C....TGC.....                                  178467460
2        179291318  AG....AG.G.....C....TGA.....                                  179291345
2        189200870  AG....GG.G.....C....TGC.....                                  189200843
2        195278641  AG....AG.G..........TGT.....                                  195278614
2        206216167  AG....GG.G.....C....TGC.....                                  206216140
2        209601300  AG....GG.G.....C....TGC.....                                  209601327
2        215009530  AG....GG.C.....C....TTC.....                                  215009503
2        218415772  AG....TG.G.....C....TGC.....                                  218415745
2        239721748  AG....AG.G.....C....TGT.....                                  239721775
2        248844535  AG....GGAG.....C....TGT.....                                  248844508
2        249357383  AG....GG.G.....C......CA....                                  249357356
2        252675629  AG....AG.G..G..C....TGT.....                                  252675656
2        254171545  AG...TGG.G.....C....TGC.....                                  254171518
2        254774266  AG...TGG.G.....C....TGT.....                                  254774239
2        262364668  AGT...AG.G.....C......C.....                                  262364695
2        263239892  AG....GG.G.....C....TGC.....                                  263239865
2        300635141  AG..GTAG.G.....C....TGT.....                                  300635114
2        301891007  AC....GG.G..........TGC.....                                  301890980
2        322311528  AG...TGG.G.....C....TGC.....                                  322311501
2        327458795  AG.......G..T..C....TTT.....                                  327458822
2        351900754  AG....AG.G.....C....TGT.....                                  351900781
2        362938959  AG....AG.G.....C....TGC.....                                  362938986
2        365433402  AG....AG.G.....C....TGT.....                                  365433429
2        368066487  AG....AG.G.....C....TGC.....                                  368066460
2        370097045  AG....GG.G.....C....TGC.....                                  370097018
2        383758993  AG....GG.G.....C....TGC.....                                  383758966
2        392426350  AG...TGG.G.....C....AGC.....                                  392426323
2        427922701  AG....GG.G.....C....TGT.....                                  427922728
2        435612396  AG....AG.G.....C....TGC.....                                  435612369
2        435797130  AG....GG.G.....C....TGC.....                                  435797103
2        437887185  AG....GG.G..........TGT.....                                  437887158
2        97210211   AG.....C.G......C...TGT.....                                  97210238
2        158202795  G..T..T..A......                                              158202780
2        313821734  ........G.A.T...C..                                           313821716
2        194766485  AG....AG.G..........TG....                                    194766460
2        361898313  A..C..AG.G...........GT....                                   361898339
2        135906982  AG.......A..G......TT.T....                                   135907008
2        36735865   A.AAT.AG..........C..                                         36735845
2        202709801  AG...TT..G......G...T.T....                                   202709827
2        431320100  ........C...............                                      431320071
                          \    \   \                                            
                          |    |   |                                            
                        TGG   TA   C
2        445080737  A.A......                                                     445080745
2        352001225  A.....                                                        352001230
2        28053395   AG.....G.G.....C....A..T...                                   28053369
2        37881042   AG....TG.G.....C....TGA......                                 37881014
2        148405307  AG...TGG.G........G.T.T...                                    148405282
2        191960929  AG.C...G.G......C...T.T....                                   191960955
2        363479581  AG..T.AG.G.....C....TGT.....CTA.....                          363479616
2        381779537  T.A...                                                        381779532
2        344363051  ........                                                      344363058
2        182145756  A.....AGC..A........T....                                     182145780
2        168070591  A..C..AG.G.....                                               168070605
2        422084452  .G....AG.G.......                                             422084436
2        12640746   AG....GG.G.....C....TGT.....C....                             12640778
2        13072488   AG....AG.G.....AC.C.TG......                                  13072515
2        59210698   AG...AGG.G.....C....TG......                                  59210725
2        102097901  A.....                                                        102097906
2        266198876  A..C.TGG.G......C..T..T.....                                  266198849
2        148096550  .........G....G...                                            148096568
                            \                                                   
                            |                                                   
                            G
2        258667992  AG....AG.G..G.......TGT.....CTA.....                          258667957
2        236302592  A.....A.CA.........T..                                        236302613
2        169117494  A..C..A..G.....AA....                                         169117474
2        428778974  .........G......                                              428778990
                            \                                                   
                            |                                                   
                            G
2        24083609   AG...TGG.G.....C....TGC.....                                  24083636
2        181369546  A.....AGCC......C...T.T.A........C...                         181369510
2        211493776  ....A.AG........C..AT.CA.............                         211493740
2        201732037  .........G........-..GA.....                                  201732010
                            \                                                   
                            |                                                   
                            G
2        146575357  AG....AG.G.....C....T..                                       146575379
2        279146737  AG...TGG.G.....C....GGT.....                                  279146764
2        213683029  G..C.....A......AT...GT.....                                  213683002
2        46181023   A...TGGG.G.....C....TGT.....                                  46180996
2        127196709  AG...TGG.G.....C.....GT.....                                  127196736
2        190103528  AG...TGG.G..T...C...T.T.....                                  190103501
2        405915402  AG....AG.G.....C....TGC.....                                  405915375
2        421746788  AG....AG.G.....C....TGT.....                                  421746815
2        10937253   AG...TGG.G.....C.T..TGC.....                                  10937226
2        11011923   A.AT......T...T.C....                                         11011945
                         \                                                      
                         |                                                      
                        TA
2        96418799   ..                                                            96418800
2        199258260  AG.C....AA......C...T.A.T...                                  199258233
2        41369120   AG....AG.G.....C....TGA.....                                  41369147
2        103901012  AG....TG.G.....C.....GA.....                                  103900985
2        196336744  AG....GG.G..........TGC.....                                  196336717
2        211460828  AG....GG.G.....C....TGA.....                                  211460801
2        215112719  A....TGG.GT.........TGT.....                                  215112692
2        302686671  AG....AG.G......C...T.CT....                                  302686644
2        384310217  AG....AGGG.....C....T.T.....                                  384310190
2        428559975  A.....GG.G.....C....TGT.....                                  428560002
2        431699785  AG....A..G......C...T.CA....                                  431699812
2        82818896   AG....AG.G......C...T..                                       82818874
2        162748316  AG....A..A..........                                          162748297
2        246204551  ...                                                           246204553
2        92001948   ....T.T..G......C.....T..T..-.A.....                          92001913
                            \                                                   
                            |                                                   
                            G
2        313972775  ......                                                        313972780
2        143672545  AG...TGG.G............                                        143672524
2        388730246  AG....G..G.....C....TGT.....                                  388730219
2        41344726   ........C....C..C...                                          41344706
                            \                                                   
                            |                                                   
                            G
2        68277318   AG...TGG.G.....C....TGT.....                                  68277345
2        248198258  AG.......G.....C....                                          248198277
2        362919788  GG....GG.G..........                                          362919807
2        96572065   AG....AG.G..G.......TGT.....                                  96572092
2        111073765  AG...TGG.G.....C....TGC.....                                  111073792
2        68200199   AG....AG.G......C...TGT.....                                  68200226
2        162078535  AG..T.AG.G.....C....TGT.....                                  162078562
2        400054578  AG....A..G.....C....AG......                                  400054551
2        11560544   .G....GG.G.....C.....                                         11560564
2        237387574  AG.......G.....C....TGT.....                                  237387547
2        238394096  AG....AG.G..........TGT.....                                  238394123
2        286804858  AG...TGG.G............T.....                                  286804831
2        57246785   ......GG.G....GC....                                          57246766
2        104459230  AG....AG.G.....C....TGC.....                                  104459203
2        143043684  AG....AG.G..........TGT.....                                  143043657
2        95105516   AG....TG.G.....C....TGT.....                                  95105543
2        102973834  AG.....G.G..G........                                         102973814
2        114258175  AG...TG..GT.........T.TA....                                  114258148
2        190456864  A.A..TGG.G..........TTT.....                                  190456891
2        264913294  AG....AG.G.....C....TGT.....                                  264913321
2        382955277  AG....AG.G..........                                          382955258
2        41341765   AG....AG.G.....C....TGC.....                                  41341738
2        95475129   AG....AG.G.....C....                                          95475110
2        135012169  AG...TGG.GT....C....TGT...........C..                         135012207
                                                \                               
                                                |                               
                                               CT
2        302741127  AG....AG.GT....C....                                          302741108
2        311285918  AG....TG.G.....C....T.CA....                                  311285891
2        373858043  AG...TGG.G.....C....                                          373858062
2        389156442  AG.......G.....C....                                          389156461
2        391942831  AG....AG.G.....C....TGT.....                                  391942804
2        66776441   AG....TG.G......C...                                          66776422
2        137929835  AG....TG.G.....C....TGT.....                                  137929808
2        180343669  AG...TGG.G.....C.....                                         180343649
2        229812096  AG....AG.G.....C....                                          229812077
2        279429886  AG....AG.G..........T.CA....                                  279429913
2        375598424  AG....AG.G.....C....TGT.....                                  375598451
2        8664768    AG....GT.G.....C.....GA.....                                  8664795
2        50098729   AG....GG.A.....C....TGT.....                                  50098756
2        61831256   A..C..AG.G..G...C...                                          61831275
2        74834809   A.A......AT.....C...                                          74834828
2        77960353   AG....AG.G...C.C.....                                         77960373
2        97376778   AG....AG.G.....C.....                                         97376758
2        102745547  AG....GG.G.....C.TG..-......                                  102745521
2        135460834  AG....AG.G..G..C....TGC.....                                  135460861
2        201780195  AG...TGG.G..........TGC.....                                  201780222
2        210406601  AG....GG.G..........TGT.....                                  210406628
2        218963295  A....TGGCC......C...TTT.....                                  218963322
2        237226258  ................G...T.C..T..                                  237226229
                              \                                                 
                              |                                                 
                             AA
2        249164018  AG....GG.G.....C.....                                         249164038
2        249458669  AG....GG.GT....C....T.T.....                                  249458642
2        317513875  ....T...                                                      317513868
2        326623287  AG...TGG.G.....C....TGC.....                                  326623314
2        353008924  AG....AG.G.....C....TGT.....                                  353008897
2        355602421  AG....GG.G.....C..G..                                         355602401
2        406213907  AG....AG.G......C...T.A..T..                                  406213880
2        435549305  AG....GG.G.....C.....                                         435549285
2        232859657  GG....GG.G.....C....TGT.....                                  232859684
2        135864346  A..C..AG.G......C....                                         135864366
2        16974144   A.....GG.G..........                                          16974163
2        183769234  A.....G..G.....C....                                          183769253
2        241864731  A.....G..G.....C....                                          241864712
2        244422399  AG.T..A..G...C..C...T.A....                                   244422373
2        316980319  A.....AG.G..........                                          316980300
2        207325475  A..A..AG........C...                                          207325494
2        228839301  AG....AG.......C....T.T.....                                  228839328
2        277318844  AG....GG.G..........                                          277318863
2        5821080    AG...TGG.......C....                                          5821099
2        6873120    AG....AG.G.....C....                                          6873139
2        19294709   AG....TG.G.....C....                                          19294728
2        28367285   AG...TGG.G.....C....                                          28367304
2        33248988   AG....GG.G.....C....                                          33248969
2        42232428   A........G.....C....                                          42232409
2        45685647   AG....T..G.....C....                                          45685628
2        58035367   AG....AG.G.....C....                                          58035386
2        77996861   AG....TT.G.....C....                                          77996880
2        113251918  GG...TA..G............TA....                                  113251891
2        158752184  A.....AG.G.....C....                                          158752165
2        167832357  AG....AGGG.....C....                                          167832376
2        175689988  AG.A.....G.....C....                                          175690007
2        196564689  AG....GG.G.....C....                                          196564670
2        205096832  AG....A..G.....C....                                          205096813
2        218946746  A.....GG.G.....C....                                          218946727
2        233216023  AG....A..G.....C....                                          233216004
2        307488204  AG.....G.A.....C....                                          307488223
2        377656566  ....T...                                                      377656559
2        411834377  A....TGG.G.....C....                                          411834396
2        66849181   AG....GG.G.....C....                                          66849162
2        74952809   AG...TGG.G.....C....                                          74952790
2        81936905   A....TGG.G..........                                          81936886
2        97242134   A..C..AG.G....C.C...                                          97242153
2        129002383  AG....AG.G.....C....                                          129002402
2        129898338  AG....AG.G..........                                          129898357
2        142234168  AG....AG.G.....C....                                          142234187
2        206444417  AG....GG.G.....C....                                          206444436
2        239612800  AG.....G.G...C.C....                                          239612781
2        247384488  AG....AG.G..G..C....                                          247384507
2        260336732  AG....GG.G..........                                          260336713
2        296154120  AG.......G.....C....                                          296154139
2        348410713  AG....AG.G.....C....                                          348410694
2        371899436  AG....GG.G.....C....                                          371899455
2        1895550    A.....AG.G.....C....                                          1895531
2        7328610    A.....AG.G.A...C....                                          7328629
2        11177628   AG....A.CG..........                                          11177647
2        11863740   AG....GG.G.....C....                                          11863721
2        12033726   AG....G..G.....C....                                          12033745
2        16333156   AG...T...GA..........                                         16333136
2        16882914   AG....GG.G.....C....                                          16882895
2        24973934   AG....GG.G.....C....                                          24973915
2        26577308   AG....GG.G.....C....                                          26577327
2        33781799   AG....AG.G.....C....                                          33781818
2        34651763   AG....GG.G..........                                          34651744
2        35134234   AG...TGG.G.....C....                                          35134215
2        41368728   AG....GG.G.....C....                                          41368709
2        43157092   AG....A..GA....C....                                          43157111
2        44091351   AG....AG....T.......                                          44091370
2        47228244   A.....GG.G.....C....                                          47228263
2        47832876   A.....GG.G.....C....                                          47832895
2        53050058   AG....AG.G.....C....                                          53050039
2        53988362   AG....AG.......C....                                          53988343
2        57507068   AG....GG.A.....C....                                          57507087
2        59597782   AG....AG.G.....C....                                          59597801
2        61114323   AG....GG.G.....C....                                          61114304
2        62735025   AG....GG.G.....C....                                          62735044
2        74320456   A....TGG.G.....C....                                          74320475
2        83750312   AG....AG.G.....C....                                          83750293
2        92003017   AG.......G.....C....                                          92002998
2        95930942   AG....AG.G..........                                          95930961
2        102109561  A.....GG.G.....C....                                          102109542
2        104421934  AG....GG.G.....C....                                          104421953
2        106905128  AG...TGG.G..........                                          106905109
2        108290588  AG....AG.G.....C....                                          108290569
2        109893405  A....TGG.G.....C....                                          109893424
2        115410633  AG....GG.G.....C....                                          115410652
2        125742147  AG....AG.G.....C....                                          125742166
2        129665069  AG....G..G.....C....                                          129665050
2        138508706  AG....GG.G..G.......                                          138508725
2        140157198  A.....AG.G..........                                          140157179
2        143928498  AG....GG.G.....C....                                          143928479
2        145340751  AG.......G.....C....                                          145340770
2        151614010  AG....GG.A.....C....                                          151613991
2        155604131  AG....AG.G..........                                          155604112
2        155843848  AG....GG.G.....C....                                          155843867
2        157455579  AC....AG.G...A......                                          157455598
2        159851418  AG....G..G.....C....                                          159851399
2        166162136  AG....AG.G.....C....                                          166162117
2        169484702  AG....AG.G.....C....                                          169484683
2        177448098  A.....GG.G.....C....                                          177448117
2        179188000  AG....GG.G..........                                          179187981
2        182963403  AG....AG.G.....C....                                          182963422
2        187334451  AG....GG.A.....C....                                          187334432
2        187709137  AG....GG.G.....C....                                          187709118
2        195283628  AG....AG.G.....C....                                          195283609
2        200144267  AG....GG.G.....C....                                          200144248
2        202239959  AG...TGG.G.....C....                                          202239978
2        212081779  AG...TGG.G.....C....                                          212081760
2        212688561  AG....GG.G.....C....                                          212688542
2        213116524  AG....GG.G.....C....                                          213116543
2        213144641  AG...TGG.G..........                                          213144660
2        219576076  AG....GG.G.....C....                                          219576095
2        239277530  AG...TGG.G..........                                          239277549
2        239298015  AG....A..G.....C....                                          239298034
2        246116331  AG....A..G.....C....                                          246116312
2        247972351  AG....GG.G.....C....                                          247972332
2        256401769  AG.......G..T..C....TGT.....                                  256401742
2        259292687  AG....GG.G..........                                          259292706
2        260448809  AG...TGG.G..........                                          260448828
2        266442773  AG....AG.G.....C....                                          266442792
2        271072974  AG....AG.G.....C....                                          271072993
2        284719833  AG.......G.....C....                                          284719852
2        286501961  A.....AG.G.....C....                                          286501980
2        287705524  AG....AG.G.....C....                                          287705543
2        288992558  AG....AG.C.....C....                                          288992539
2        293186168  GG....TG.......C....                                          293186149
2        293685953  AG....GG......GC....                                          293685934
2        294116894  AG....GG.G.....C....                                          294116875
2        299087903  AG....GG.G.....C....                                          299087884
2        300493651  AG....GG.G.....C....                                          300493632
2        309584328  AG....AG.......C....                                          309584347
2        321980492  A.....AG.GA....C....                                          321980511
2        327347263  AG....AG.G.....C....                                          327347244
2        328578165  AG....GG.G.....C....                                          328578184
2        330667654  AG....GG.G.....C....                                          330667635
2        336981104  AG....AG.G.....C....                                          336981123
2        342293958  AG....AG.G..........                                          342293939
2        343405940  AG....GG.G.....C....                                          343405921
2        346869497  AG.....G.G.....C....                                          346869516
2        350975204  AG....GT.G.....C....                                          350975185
2        353962105  A.....AGCG.....C....                                          353962124
2        356555979  AG....AG.G.....C....                                          356555960
2        357360955  AG....GG.G.....C....                                          357360936
2        357899402  AG....GG.G.....C....                                          357899383
2        361931707  AG....AG.G.....C....                                          361931726
2        366408593  AG....GG.G.....C....                                          366408574
2        368213448  AG....AG.G.....C....                                          368213429
2        372850297  AG....AG.G..........                                          372850278
2        376904929  AG....AG.G.....C....                                          376904910
2        384079445  AG....AG.G.....C....                                          384079426
2        384514327  AG....GG.......C....                                          384514346
2        387916129  AG....AG.G.....C....                                          387916148
2        391644282  AG....GG.A.....C....                                          391644263
2        396121664  AG....GG.G.....C....                                          396121645
2        401292860  AG....AG.G.....C....                                          401292879
2        404388848  A.....GG.G.....C....                                          404388867
2        418351534  AG....AG.G.....C....                                          418351515
2        420849393  AG....AG.G.....C....                                          420849374
2        423371246  AG....GG.G.....C....                                          423371265
2        440875104  AG....AG.G.....C....                                          440875123
2        442214943  AG....GG.G.....C....                                          442214924
2        443131003  AG....AG.A.....C....                                          443131022
2        880924     AG....AG.G.....C....                                          880905
2        18046447   AG....AG.GA....C....                                          18046466
2        37514142   AG....AG.G.....C....                                          37514161
2        65608839   AG...AGG.G.....C....                                          65608858
2        122101744  AG...TG..G.....C....                                          122101725
2        125794862  AG....AG.G..........                                          125794843
2        137253842  AG....GG.G.....C....                                          137253861
2        145158111  AG....GG.G.....C....                                          145158130
2        181589396  AG....GG.G.....C....                                          181589415
2        182531154  AG....AC.G.....C....                                          182531135
2        197799343  AG....AG.G..........                                          197799362
2        202493497  AG....AG.G.....C....                                          202493478
2        204386030  AG....AG.G..G..C....                                          204386049
2        217715199  AG....AG.G.....C....                                          217715180
2        264734739  AG..T.GG.GG.........                                          264734720
2        279599732  AG....AG.G.....C....                                          279599751
2        287002345  AG....G..G.....C....                                          287002364
2        289013090  AG....A..G.....C....                                          289013071
2        289329658  GG.......G...C.C....                                          289329639
2        295175766  AG....GG.G.....C....                                          295175785
2        301087744  A....AG..G.....C...                                           301087762
2        322975566  AG....AG.G.....C....TGA.....                                  322975539
2        328254596  AG....AG.G..........                                          328254577
2        361117079  AG....GG.G.....C....                                          361117060
2        422488117  AG....AG.......C....                                          422488136
2        37951290   AG....GG.G.....C....                                          37951271
2        47666697   AG..T.AG.G.....C.....                                         47666717
2        85432568   AG...TGG.G.....C....                                          85432549
2        85711244   AG...TG..G..........                                          85711263
2        105032451  AT...TGG.G..........                                          105032432
2        125547048  AG....AG.G.....C....                                          125547067
2        139270154  AG....GG.G..........                                          139270173
2        141672965  AG....GG.G....GC....                                          141672946
2        148576178  A.....AG........C..TT.TT..C.....                              148576209
2        161729229  AG....AG.G.....C....                                          161729210
2        223151501  AGA...AG.G.....C....                                          223151520
2        241963299  AG....GG.G.....C....                                          241963318
2        244464442  A.....AGA...T.......                                          244464423
2        257445263  AG....AG.G.....C.....                                         257445283
2        271609578  AG....GG.G.....A....                                          271609597
2        317816123  AG....GG.G..........                                          317816142
2        320819938  AG....GG.G.....C....                                          320819919
2        346996979  GG....TG.G......C...                                          346996998
2        387170416  AG....AG.A......C...                                          387170397
2        403125665  AG....GG.G.....C....                                          403125684
2        429968183  A.....GG.G.....C....                                          429968202
2        444192845  AG...GGG.G.....C....                                          444192826
2        216191520  ...C..AG.G......C...                                          216191501
2        61161287   AG.A.TG..A......C...                                          61161268
2        11853487   AG....AG.G.C...C....                                          11853506
2        97148610   A..C....AG..........                                          97148629
2        382281915  A.AC..A..A......C...                                          382281896
2        110073052  AG....AG.G.....C....                                          110073071
2        322259805  AG....A..G......C...                                          322259786
2        49544700   AG....AG.G..........                                          49544719
2        283053203  AG....A..G.....C....                                          283053184
2        24679317   AG....AG.G.....C....                                          24679298
2        46223441   AG.....G.......C....                                          46223422
2        89909157   AG...TGG.G..........                                          89909176
2        174251677  A.....GG.G..........                                          174251658
2        217108792  AG.......G..........                                          217108773
2        259654736  A.....GG.G.....C....                                          259654755
2        276728505  AG....GG.G.....C....                                          276728524
2        345223191  A.....AG.G..........                                          345223172
2        432409764  AG....AG............                                          432409783
2        134811750  AG....GG.G......C..                                           134811768
2        220804714  AG.....G.G.....C....TGT.....                                  220804741
2        39426435   AG....AG.G.....C....                                          39426416
2        44638681   AG...TGG.G..........                                          44638662
2        58272066   AG....AG.A............C.....                                  58272039
2        86442316   AG.......G.....C....                                          86442297
2        112200208  A.....AG.G.....C....                                          112200227
2        123378849  A.....G..G.......T..                                          123378830
2        159305153  A......G.GG....C....                                          159305172
2        175906172  AG....GG.G.....C....                                          175906191
2        205378700  GG...TGG.G..........                                          205378719
2        206288700  AG....GG.......C....                                          206288719
2        250666463  AG....AG.G.....C....                                          250666444
2        259257967  A.....GG.G.....C....                                          259257948
2        279757211  AG....AG.G.....C....                                          279757192
2        304394369  AG....AG.G..G..C....                                          304394350
2        397707982  AG....AG.......C....                                          397708001
2        428209186  AG.....G.G.....C....                                          428209205
2        2656401    AG...TGG.G..........                                          2656420
2        17231362   AG....A..GT.....C...                                          17231381
2        17679824   AG...TGG.G..........                                          17679805
2        45668831   AG...AG..G..........                                          45668812
2        59775657   AG....AG.G.....C...                                           59775675
2        66447584   AG....AG.G..........                                          66447565
2        92415918   AG....AG.G..GC......                                          92415937
2        169674747  A..T..A.AA...A..C...                                          169674766
2        177305228  AG....AG.G..........                                          177305209
2        184022674  AG....AG.G..........                                          184022655
2        198767038  A..C..AGCA......C...                                          198767019
2        241306186  AG....GG.G.....C....                                          241306205
2        248488057  ........                                                      248488064
2        277004867  AG....GG.G.....C....                                          277004886
2        277227853  AG....AG.G.....C...                                           277227835
2        366845653  AG....GG.G.....C....                                          366845672
2        373578870  AG....AG.G.....C....                                          373578889
2        407758945  AG....AG.G.....C....                                          407758926
2        418487890  AG....AG.G..........                                          418487871
2        1711231    A.....GG.G.....C....                                          1711250
2        21612633   AG....GG.G.....C....                                          21612614
2        23366243   AG....GG.G.....C....                                          23366224
2        24574108   A.....GG.G.....C....                                          24574127
2        35336213   AG....AG.G..T..C....                                          35336194
2        46013424   AG....AG.G.....C....                                          46013405
2        58223894   AG....AG.G.....C..                                            58223877
2        62719138   AG....AG.G.....C....                                          62719119
2        80495312   AG...TG..A.....C....                                          80495331
2        82364667   A..T.TGG.G.....C....                                          82364686
2        96493237   A.....AG.G..........                                          96493218
2        120969314  AG....AG.G.....C....                                          120969333
2        139316030  AG....GG.G..........TGT.....                                  139316003
2        160751237  AG...GA..G......C...                                          160751218
2        166176616  AG....AG.G.....C....                                          166176635
2        171261015  AG....GG.G.....C....                                          171261034
2        188498565  A.....AG.G.....C....                                          188498584
2        198721217  AG....G..G.....C....                                          198721198
2        201251699  AG..T.AG.A......C...                                          201251680
2        213293130  AGA...GG.G.....C....                                          213293111
2        214485356  AG....GG.G.....C....                                          214485337
2        216741619  AG...TGG.G.....C....                                          216741638
2        219875956  A.....GG.G.....C....                                          219875937
2        242718290  AG....GG.G.....C...                                           242718308
2        256728832  A.....AG.GT....C....TGT.....                                  256728805
2        259134042  AG....GG.G.....C....                                          259134061
2        270475842  AG...TGG.G..........                                          270475823
2        284210250  AG...TGT.G.....C....                                          284210231
2        290650538  AG....GG.G.....C....                                          290650557
2        300859096  AG....GG.G.....C....                                          300859077
2        324113107  AG....GG.G.....C....                                          324113126
2        334966223  AG....AG.G.....C....                                          334966242
2        343130148  AG....AG.G.....C....TGA.....                                  343130121
2        346855414  AG....A..G..........T.C...                                    346855389
2        355839603  AT....GG.G.....C....                                          355839622
2        383889646  A..C..AGGG........                                            383889663
2        397253400  AG....AG.G.....C....                                          397253381
2        400332027  AG....GG.G.....C....                                          400332008
2        405455740  A.....GG.G.....C....                                          405455759
2        409596626  AT...TGG.G.....C....                                          409596645
2        418155746  ......AG.G.....C....                                          418155765
2        444475870  AG....GG.GT....C....                                          444475851
2        2601358    AG....GG.G.....C....                                          2601339
2        23849632   AG....AG.G.....C....                                          23849613
2        41573167   AG...TGG.G.....C....                                          41573148
2        48624772   AG....GG.G.....C...                                           48624790
2        63514137   AG....AG.G.....C....                                          63514118
2        64184661   A..T..AGGG....G.....                                          64184642
2        66376190   AG....G..A..........                                          66376171
2        68677893   G......TC...........G...T.........C.......                    68677935
                                                    \                           
                                                    |                           
                                                    C
2        70658399   AG....AG.G.....C....                                          70658418
2        79164767   AG....AG.G.....C....                                          79164786
2        87760226   AG...TGG.GA.........                                          87760245
2        89600386   AG....AG.G.....C...                                           89600368
2        89776010   AG....AG.G..........                                          89776029
2        89856537   AG....AG.G..........                                          89856556
2        99488527   AG....GC.G.....C....                                          99488546
2        103210807  AG....AG.G.....C....                                          103210788
2        111836992  AG....A..G.....C....                                          111836973
2        137604420  AG....GG.G.....C...                                           137604438
2        156165656  AG....AG.G.....C....                                          156165637
2        204036835  AGA...AG.G..........                                          204036854
2        208830103  AG...TGG.G......C...                                          208830084
2        208832428  AG...TGG.G......C...                                          208832409
2        215833119  TG...TGG.G..........                                          215833138
2        225812516  TG...TGG.G.......T..                                          225812535
2        230942025  AG....GG.G.........                                           230942007
2        260711520  AG...TGG.G..........                                          260711501
2        275304829  AG....AG.G.....C....                                          275304810
2        297912578  AG....AG.G.....C...                                           297912596
2        301494455  AG....GG.G.....C....                                          301494436
2        314043232  A.....GG.G.....C....                                          314043213
2        318166833  AG...TAG.A..........                                          318166814
2        330649405  AG..T.GG.G.....C....                                          330649386
2        348222435  AGA..TGG.G..........                                          348222454
2        352660058  AG....AG.G..........                                          352660077
2        362871292  AG....AG.A.....C....                                          362871273
2        379789132  AG....GG.G.....C...                                           379789114
2        382100163  AG....GG.A....G.....                                          382100144
2        386521619  AG...T..CA.C....CT..T.T.....                                  386521592
2        387930303  AG....GG.G.........                                           387930321
2        399165593  AG....AG.G.....C...                                           399165575
2        399741162  A.....AG.G.....C...                                           399741144
2        413403547  AG....AG.G.....C....                                          413403566
2        16395528   AG...TGG.G.....C....TGC.....                                  16395501
2        22288509   AG...TGG............                                          22288528
2        22599356   AGA...AG.G.....C....                                          22599337
2        34454994   AG....AG.G.....C...                                           34454976
2        48839567   A.....AG.G.....C...                                           48839549
2        62584037   AG..T.AG.A..........                                          62584056
2        72067560   A....TAG.G..........                                          72067541
2        73338439   AG....A..G..........                                          73338420
2        96024285   TG...TGG.G.....C....TGT.....                                  96024312
2        96432359   AG....AG.A..........                                          96432340
2        103363110  A..T..A.CA......C...                                          103363091
2        113723075  AG....AG.GT.........                                          113723094
2        115401018  AG....AG.A.....C....                                          115401037
2        115793040  AG....TG.G.....C....TGT.....                                  115793067
2        123131219  AG...TG..G.....C....                                          123131200
2        128755271  AG.A...G.G......C...                                          128755290
2        130984569  AG.....G.G.....C....                                          130984550
2        142359404  AG....AGCA......C...                                          142359423
2        144070336  A..T..GG.C.....C....                                          144070317
2        144240129  AGA...AG.G.....C....                                          144240148
2        148340331  AG.....G.G.....C....TGC.....                                  148340358
2        151664632  AG...GG..G..G..C....                                          151664613
2        160678451  A..T..AG.A......C...                                          160678432
2        163040427  AG....GG.G..........                                          163040446
2        164086445  AG...TGG.G......C...                                          164086464
2        189021792  AG...TG..G......C...                                          189021773
2        211150911  AG.......G.....C....                                          211150892
2        214437754  AG....AG.G.....C....                                          214437773
2        230327132  AG..T.AG.G......C...                                          230327151
2        239623386  AG....AG.GT.........                                          239623405
2        274588571  AG...TGG.G.....C....                                          274588590
2        285020657  AT....GG.G.....C....                                          285020676
2        291450519  AG....GG.G.....C....                                          291450500
2        313026697  AG..T.AG.G......C...                                          313026716
2        317077090  .......T....                                                  317077101
2        332669291  AG....A..GG....C....                                          332669272
2        349030109  AT....AG.G.C....C...                                          349030128
2        380287133  AG....A..A.........                                           380287115
2        403292381  AG....AG.G..........                                          403292400
2        431701484  AG...TGG............                                          431701465
2        436834968  A.....A..G......C...                                          436834949
2        439554275  AG....AGGG.....C....T.T.....                                  439554302
2        145502838  A.....A..G..........                                          145502857
2        206188733  .......CA.......C...TG......G....C...CT...G......             206188785
                                \               \                \              
                                |               |                |              
                                C              CA                A
2        102414239  ....T...                                                      102414232
2        18590757   AG...TGG...........                                           18590739
2        50089983   AG.......A......C...                                          50089964
2        57068785   AG....G..G.........                                           57068767
2        171715444  AG.......G...C..C...                                          171715425
2        174943493  AG.....G.G.....C...                                           174943475
2        403160208  A.....AG.G.....C....TGC.....                                  403160181
2        208568638  A..A..AG.G.C.......                                           208568620
2        166936794  AG....AG.G.........                                           166936776
2        85036550   AG....AG.G.....C....                                          85036569
2        87492881   AG....AG.G..G..C...                                           87492899
2        104344213  ....T.T..A......C...TGT.....                                  104344241
                            \                                                   
                            |                                                   
                            G
2        112551992  GG....AT.G......C..                                           112551974
2        326248962  AG....GG.G.....C...                                           326248944
2        421619168  A.....AGC...........                                          421619149
2        445094131  A.....AG.A......C..                                           445094113
2        13183001   A.....GG.G......C...                                          13183020
2        50895331   AG....AG.G.........                                           50895349
2        311902299  A..C..AG.G.........                                           311902317
2        982822     AG....AGAG.........                                           982840
2        10914680   A.....A..G.....C..                                            10914663
2        48504618   AG.......G.....C...                                           48504636
2        69911519   AG....G.AG.....C..                                            69911536
2        109095710  AG...TGC.G......C..                                           109095692
2        165357293  AT....A..G.....C...                                           165357275
2        165521770  GG....AG.G.....C..                                            165521753
2        287935509  AG....AG.G.....C..                                            287935526
2        291685328  ....T.G..G..G...CA..T.T.............                          291685290
                            \                   \                               
                            |                   |                               
                            G                  CA
2        374853327  AG....GG.G.....C....TGC.....                                  374853300
2        377658221  AG....AG.G.....C..                                            377658238
2        170286584  AG.T.T..CA......C...                                          170286565
2        156868163  AG....A.CA..........                                          156868144
2        19971912   ........                                                      19971919
2        157261027  ........                                                      157261020
2        182770689  .....T..                                                      182770696
2        387901903  AG....AG.G.....C....                                          387901922
2        4984998    ...C.......                                                   4984986
                          \                                                     
                          |                                                     
                         AG
2        197991600  A..C..AG.G......C...T.T....                                   197991574
2        22981615   AG....GG.G.....C....                                          22981634
2        23039182   AG....GG.G.....C....                                          23039201
2        36369737   .........G.A..C.G...T......                                   36369710
                            \                                                   
                            |                                                   
                            G
2        217503729  ........A...........TGT.....                                  217503757
                            \                                                   
                            |                                                   
                            G
2        275394343  .........G......                                              275394327
                            \                                                   
                            |                                                   
                            G
2        314966338  AG....AG.G.....C..                                            314966355
2        70126432   ......T.CG......C...                                          70126452
                            \                                                   
                            |                                                   
                            G
2        82146085   AG.C.....G........                                            82146102
2        124219744  ....G....G......                                              124219760
                            \                                                   
                            |                                                   
                            G
2        136817757  AG....GG.G.....C..                                            136817774
2        191863152  AG..A....GA.......                                            191863169
2        301152381  AG....TG.G.....C..                                            301152398
2        374704915  A..T.....G..........                                          374704934
2        1132596    ........                                                      1132589
2        152119860  A.TA..AG.A.......                                             152119844
2        352761444  ...C....                                                      352761451
2        195420746  AG....GG.G.......                                             195420730
2        24288947   A.AT..AGC.......                                              24288932
2        205034429  ....T...CG......G...                                          205034449
                            \                                                   
                            |                                                   
                            G
2        412499607  ........                                                      412499600
2        392798571  AG....AG.A......                                              392798586
2        20185915   A..C..GG.G.....                                               20185901
2        61103838   AG....AG........                                              61103853
2        91358328   AG....GG.G.....C.-...TA.....                                  91358354
2        196568039  AG....G..G......                                              196568024
2        305302546  AG....AG.G.....C....                                          305302565
2        231118181  AG....AGA.......                                              231118166
2        437450442  AG...TGG.G..........TGT.....                                  437450415
2        67538382   AG.....C.G......                                              67538367
2        177052564  AG.......G......                                              177052549
2        312186315  AG....AG.G.....                                               312186329
2        335170178  AG....A.CA..........                                          335170159
2        254513113  AG....TG.G.....-....T.T.....                                  254513139
2        89621524   A....TAG.G.....C....                                          89621543
2        106316962  AGA...GT.G.....C....                                          106316981
2        159981205  A..C..AG.G......                                              159981220
2        163055206  AG...AG..G......                                              163055191
2        223606459  A.....TG.G..........TGC.....                                  223606432
2        289509775  TG....AG.G......                                              289509760
2        15637274   AG....TG.G.....C....                                          15637255
2        104707347  AG.C.....G......                                              104707362
2        151308008  AG....AG..T....C....TGC.....                                  151308035
2        248877771  AG....A..A.....C....TGT.....                                  248877744
2        275646240  AG....AG.G......C...                                          275646221
2        309423297  AG....A.CC......                                              309423312
2        323213805  A...A.AG.G..G.......TGT.....                                  323213778
2        391282002  AG....AG.G......                                              391281987
2        295239423  ...C..A.GG.....                                               295239437
2        50569141   AG....GG.G.....C.....                                         50569161
2        158685620  AG....GG.G.....                                               158685634
2        246834786  AG.......G....                                                246834773
2        268137072  A....GGG.G.....C....TGT.....                                  268137099
2        342890727  AG.A.TGGC...........TGT.....                                  342890700
2        380459304  AG....A..GT....                                               380459318
2        116287409  AG...TAG.G......C..                                           116287391
2        160816347  A...                                                          160816344
2        217141802  A..T..A..A.......T..T.T....                                   217141776
2        384354194  AG....AG.G.....                                               384354180
2        37527570   A.....AG.G.....                                               37527584
2        200756544  AG....AG.G.....                                               200756558
2        276621160  AG....GG.G.....C....TGC.....                                  276621133
2        406583208  ...............--..-...T.....-....                            406583178
                            \                                                   
                            |                                                   
                            G
2        266999389  AG.T..A..A....                                                266999402
2        278269632  TG.C..TG.A......C...                                          278269613
2        213796735  AG....AG.G.....C....                                          213796754
2        389886090  AG.T.....G......C...                                          389886109
2        402996193  AG....A..G.....C....                                          402996174
2        405255693  AG.......G....                                                405255706
2        49959558   AG...TGG.G..........                                          49959539
2        160675749  AG...TG..G....GC....                                          160675730
2        241154449  AG...TG..G.....C....                                          241154430
2        398890968  AG....GG.G.....C....                                          398890949
2        58002060   AG...TG..C.....C....                                          58002041
2        78046785   AG.......G.....C....                                          78046766
2        167038477  A....TGG.G.....C....                                          167038496
2        267004839  A..C..AGCA..........                                          267004820
2        387132430  .......                                                       387132436
2        404604479  AG....AG.G.....C....                                          404604498
2        58366108   AG...TAG.A......C...                                          58366089
2        85824786   AG....AG.G.C....C...                                          85824805
2        97674693   AG....AG.G.....C....                                          97674712
2        195305002  A...-T...G.....C....                                          195305020
2        430384180  TG...TAT.G.....C....                                          430384161
2        97793166   AG....AG.G.....C....                                          97793185
2        112823481  GG...A.G.G.....C....                                          112823500
2        217676764  AG....AC.G.....C....                                          217676745
2        304447441  AG....AG.G..........                                          304447422
2        97349342   .........G......C...                                          97349362
                            \                                                   
                            |                                                   
                            G
2        191245189  A..A..                                                        191245194
2        287120122  AG....AG.G......C...                                          287120103
2        159475229  ........CA......C..TGGA.....TTA......                         159475192
                            \                                                   
                            |                                                   
                            G
2        301573204  A.....AG.G......C....                                         301573224
2        18697826   A..C..AG.G......C..                                           18697844
2        114048102  AG...T.TA....                                                 114048114
2        234642990  ................                                              234643006
                             \                                                  
                             |                                                  
                             C
2        40148520   GG....AG.G......G...                                          40148539
2        71049873   AG....GG.G.....C....                                          71049892
2        135929738  AG....AG.A.....C....                                          135929719
2        389400206  T.......CA..........                                          389400226
                            \                                                   
                            |                                                   
                            G
2        401703645  ...A....GG...C......T.......CTA......                         401703608
                            \                                                   
                            |                                                   
                            G
2        30086459   AG.......G..........TCT.....                                  30086432
2        71046020   ................C...                                          71046000
                            \                                                   
                            |                                                   
                            G
2        81734064   .........G......C...                                          81734084
                           \                                                    
                           |                                                    
                           A
2        174681473  A..                                                           174681475
2        197495707  AGA....G.G.....C..                                            197495690
2        406016605  A..A..AGC.......                                              406016620
2        139836200  T....T...G...C...T..TGT.......A...                            139836166
                            \                                                   
                            |                                                   
                            G
2        166947946  ...AT......A..                                                166947933
2        213982718  ..                                                            213982719
2        218976009  A...A.AT.G......                                              218975994
2        225218058  AG....GG.G.....C....                                          225218039
2        385617725  ...                                                           385617723
2        288663767  .......                                                       288663773
2        36175879   ..T......G......C..                                           36175860
                            \                                                   
                            |                                                   
                            G
2        188133743  .........G.......                                             188133726
                            \                                                   
                            |                                                   
                            G
2        302534658  AG.......G.....C...                                           302534640
2        81200546   ........                                                      81200539
2        85810787   ........CA......C.....                                        85810809
                           \                                                    
                           |                                                    
                           A
2        102249942  ......GG.C......C...                                          102249922
                          \                                                     
                          |                                                     
                          T
2        388827789  AG....GG.G.....C....TGC.....                                  388827762
2        402556473  AG...TGG.G.....C..                                            402556456
2        413236857  AG....A.CA..........                                          413236838
2        92159419   AG....AG.G.....C....TGC.....                                  92159392
2        109436653  T..T.....G.....CC...TGT.....                                  109436680
2        384034885  AG..T.AG.G.....C....TGC.....                                  384034858
2        384411738  A....TG..G......C...                                          384411757
2        21794656   AG....GG.G...A.C....                                          21794637
2        264288659  A.....AG........C...T....T......T..                           264288623
                             \                                                  
                             |                                                  
                            TC
2        443892992  AG......CG......C...                                          443893011
2        18111317   AG..T.AG.G......C...T.T....                                   18111343
2        429033833  .........G......C...                                          429033853
                            \                                                   
                            |                                                   
                            G
2        26707848   AG....GG.G.....C....                                          26707829
2        391241083  ......                                                        391241088
2        121295855  AG.T..A.GA...A..C...T.......                                  121295828
2        136079673  .........G.......T..                                          136079693
                            \                                                   
                            |                                                   
                            G
2        124661046  A..T.TGG........C....                                         124661026
2        41581924   AG....GG.G.....                                               41581910
2        244184180  A...A.A.........C...                                          244184200
                              \                                                 
                              |                                                 
                              G
2        261736338  AG....AG.G.....C...                                           261736356
2        66115424   ......                                                        66115419
2        383411849  .........G......C...                                          383411829
                            \                                                   
                            |                                                   
                            G
2        214491000  ........                                                      214491007
2        271005478  AG.....T........                                              271005494
                              \                                                 
                              |                                                 
                              G
2        388345877  A....TGG.G......                                              388345862
2        388411070  A....TGG.G......                                              388411055
2        12096151   ........                                                      12096144
2        112616125  .....T..C.......                                              112616141
                            \                                                   
                            |                                                   
                            G
2        170369213  A.AT.TA.AA....T.....T.TA.......C..                            170369180
2        191920331  ......                                                        191920336
2        16201507   AG....AG.G.......                                             16201523
2        81833935   AG......                                                      81833942
2        390948143  ....G....AG....C....TGC.....                                  390948115
                            \                                                   
                            |                                                   
                            G
2        409429131  AG....GG.G.....C....                                          409429150
2        44229630   AG...TGG.G..........                                          44229649
2        114005664  ........                                                      114005671
2        214781959  ....G....G.....C....TGT.....                                  214781987
                            \                                                   
                            |                                                   
                            G
2        230590919  A.A..AG.CA......C...                                          230590900
2        300292460  AG....A..                                                     300292452
2        310919226  ....A....G......C...                                          310919246
                            \                                                   
                            |                                                   
                            G
2        109448846  ........GA......C...                                          109448866
                            \                                                   
                            |                                                   
                            G
2        158786994  TG...TACAC............T...                                    158786969
2        404891088  A........G......                                              404891104
                            \                                                   
                            |                                                   
                            G
2        140695566  ..A.T...                                                      140695559
2        390094928  AG..A....A......C...TGT.....                                  390094956
                            \                                                   
                            |                                                   
                            G
2        19739960   TG.C.T...G......                                              19739945
2        28770349   AG....                                                        28770354
2        381603014  ........C.......G...                                          381602994
                            \                                                   
                            |                                                   
                            G
2        243822998  ....A....G.....C....TGT.....                                  243823026
                            \                                                   
                            |                                                   
                            G
2        391704677  A....                                                         391704673
2        266322659  ......                                                        266322654
2        4167690    ...A.....G......C...T.A..T..                                  4167718
                            \                                                   
                            |                                                   
                            G
2        191642411  .........G.........TTG......                                  191642439
                            \                                                   
                            |                                                   
                            G
2        232780623  ........CA......C...                                          232780643
                            \                                                   
                            |                                                   
                            G
2        405305605  A..C...                                                       405305599
2        18383071   ........C.......C..                                           18383090
                            \                                                   
                            |                                                   
                            G
2        189974295  ...A..A.G.......                                              189974310
2        2799283    AG....                                                        2799288
2        103104634  A.....                                                        103104639
2        197830967  .........G..G.......TT......C.A...                            197831001
                             \                                                  
                             |                                                  
                             C
2        374350970  A..C..AG.GA.....C...                                          374350989
2        161251583  ......                                                        161251578
2        301056624  AG....                                                        301056629
2        391319132  AG.....T.C......C...TCT.....                                  391319160
                          \                                                     
                          |                                                     
                          A
2        192220997  A....                                                         192221001
2        206515151  T.............T.C...                                          206515131
                              \                                                 
                              |                                                 
                              G
2        141087768  AG....                                                        141087773
2        216427075  ........                                                      216427082
2        350859442  ...A..                                                        350859447
2        390593762  A..C..                                                        390593757
2        411874991  ..A...                                                        411874996
2        122398876  .T...                                                         122398872
2        270331358  ........                                                      270331365
2        361881828  A..                                                           361881826
2        377548972  ......GG.G......C...                                          377548992
                          \                                                     
                          |                                                     
                          T
2        257162963  T.......C.......C...TG......                                  257162935
                            \                                                   
                            |                                                   
                            G
2        318103275  ......A.....T..AC..T...C..                                    318103250
2        380246103  A....                                                         380246107
2        432731327  T......                                                       432731333
2        275243509  ....G...............                                          275243489
                              \                                                 
                              |                                                 
                              G
2        281460376  A....                                                         281460372
2        91137912   A....                                                         91137916
2        99140954   A.AT..AG.A....T.....                                          99140973
2        170838240  A....                                                         170838244
2        317803063  ....                                                          317803066
2        381299132  G.....T..G.........                                           381299151
                            \                                                   
                            |                                                   
                            G
2        322726880  ....T....G.....                                               322726865
                            \                                                   
                            |                                                   
                            G
2        201935616  .........G........                                            201935598
                            \                                                   
                            |                                                   
                            G
2        383536971  .G.C.....G......CT..TG......                                  383536943
                            \                                                   
                            |                                                   
                            G
2        163911138  ........GA......C...                                          163911118
                            \                                                   
                            |                                                   
                            G
2        70769830   T.....T.........C...T.......                                  70769802
                            \                                                   
                            |                                                   
                            G
2        214398901  ......A.C.........                                            214398919
                            \                                                   
                            |                                                   
                            G
2        290477865  .........G.....                                               290477850
                            \                                                   
                            |                                                   
                            G
2        293052812  ...A.....G......CA..T.T.....                                  293052840
                            \                                                   
                            |                                                   
                            G
2        325538091  AG....AG.......C....                                          325538110
2        355085625  A...                                                          355085622
2        374196267  .....TG..G...........GA.....                                  374196295
                         \                                                      
                         |                                                      
                         T
2        123491192  AG.......--.T...CT....T.....                                  123491219
                          \                                                     
                          |                                                     
                         AG
2        131543440  T.......C.......C...TG......                                  131543412
                            \                                                   
                            |                                                   
                            G
2        252635609  A...                                                          252635606
2        345969113  A...                                                          345969110
2        401663246  ........                                                      401663253
2        190491141  A..C.....GT.....C...                                          190491160
2        49477981   ....G....G....G.....TGT.....CTA.....                          49478016
2        157919458  ....A...CA......C...                                          157919478
                            \                                                   
                            |                                                   
                            G
2        30792037   AG.....---......C.....T.....                                  30792010
                       \                                                        
                       |                                                        
                     ACT
2        65494613   ....G..........C....                                          65494593
                              \                                                 
                              |                                                 
                              G
2        158096193  ......T.........                                              158096209
                              \                                                 
                              |                                                 
                              G
2        392585234  ....G.AG.G.....C.....GT.....                                  392585207
2        18156855   ....G....G...........GC.....                                  18156827
                            \                                                   
                            |                                                   
                            G
2        59251681   ....G....G.....C....                                          59251701
                            \                                                   
                            |                                                   
                            G
2        109661162  A..T.T...........                                             109661180
                       \                                                        
                       |                                                        
                      AC
2        288920739  .........G.....CC...TGA.....                                  288920711
                            \                                                   
                            |                                                   
                            G
2        296155196  .........GG.........                                          296155216
                           \                                                    
                           |                                                    
                           A
2        148495275  .........G..G..C....TGT.....                                  148495303
                            \                                                   
                            |                                                   
                            G
2        220790441  ....G.T..G.....C....TGT.....CTA.....                          220790405
                            \                                                   
                            |                                                   
                            G
2        248561782  .........G......C...T.T....                                   248561755
                           \                                                    
                           |                                                    
                           A
2        26700471   A..                                                           26700469
2        67737850   A..                                                           67737848
2        104247597  T..                                                           104247599
2        138084132  ....G.....T....C....                                          138084112
                              \                                                 
                              |                                                 
                              G
2        195512545  ...                                                           195512547
2        313412254  A..                                                           313412256
2        364260902  ...                                                           364260900
2        400035854  ....G....G.....C....                                          400035834
                            \                                                   
                            |                                                   
                            G
2        412840274  .T......CA......C............                                 412840305
                            \            \                                      
                            |            |                                      
                            G           CT
2        215690310  .....T..                                                      215690303
2        103784158  T.......                                                      103784165
2        391106867  ........                                                      391106874
2        125170444  G.-A..AGC.T...........T.........                              125170414
2        430716463  .........G....G.G...                                          430716443
                            \                                                   
                            |                                                   
                            G
2        105041751  AG....A..GT.........                                          105041770
2        168789983  A..T..                                                        168789978
2        170652519  .........G......C...                                          170652539
                            \                                                   
                            |                                                   
                            C
2        318979193  ........                                                      318979200
2        355330227  ........                                                      355330234
2        60052263   AG........TG...C....TGT.....                                  60052236
2        127362249  ....G..........C....                                          127362229
                              \                                                 
                              |                                                 
                              G
2        419889396  ........                                                      419889389
2        445027604  T.......                                                      445027597
2        161612622  .......                                                       161612616
2        200892616  .........--.....C.....TA....                                  200892588
                          \                                                     
                          |                                                     
                        TGG
2        106876123  .......T..T..                                                 106876135
2        169062027  .........G.........                                           169062008
                            \                                                   
                            |                                                   
                            G
2        289717002  ......TGC...........TG......                                  289717030
                         \                                                      
                         |                                                      
                         A
2        242373996  .........G......                                              242374012
                            \                                                   
                            |                                                   
                            G
2        6945990    ....T............G..                                          6946010
                            \                                                   
                            |                                                   
                            G
2        291257656  G.....                                                        291257661
2        56303689   ....T....G......C...TG.A....                                  56303661
                            \                                                   
                            |                                                   
                            G
2        166278431  ......T.CA.........                                           166278412
                            \                                                   
                            |                                                   
                            G
2        301709519  ........                                                      301709526
2        313546752  T........G......C...TGT.....C.A...                            313546786
                           \                                                    
                           |                                                    
                           A
2        347824904  ......GG.G.......T..                                          347824924
                          \                                                     
                          |                                                     
                          T
2        394275669  .....G..C......                                               394275654
                            \                                                   
                            |                                                   
                            G
2        210245450  ........                                                      210245443
2        230732971  ..........                                                    230732980
2        259308920  ......                                                        259308915
2        298866041  .........G......                                              298866057
                            \                                                   
                            |                                                   
                            G
2        394816480  ......GGGG...........GT.....                                  394816452
                          \                                                     
                          |                                                     
                          T
2        435811970  ........C..C....C...TGA.....                                  435811998
                            \                                                   
                            |                                                   
                            G
2        131472942  .-.......G......C...TGT.....                                  131472914
                            \                                                   
                            |                                                   
                           AG
2        234085798  .........G......C...                                          234085778
                            \                                                   
                            |                                                   
                            G
2        357642561  ........                                                      357642554
2        376965762  ....TT...A......C.....                                        376965784
                            \                                                   
                            |                                                   
                            G
2        323355905  .                                                             323355905
2        369118483  ....T...                                                      369118490
2        435849182  ........CA..........                                          435849202
                            \                                                   
                            |                                                   
                            G
2        334411761  ........--......C...TG......C.AA....                          334411797
                          \                                                     
                          |                                                     
                        TGG
2        102882715  G.....GC.G......C....GT.....                                  102882687
                          \                                                     
                          |                                                     
                          A
2        330767458  ........C.T.....G...                                          330767478
                            \                                                   
                            |                                                   
                            G
2        360359250  --......CA......C...                                          360359232
                            \                                                   
                            |                                                   
                            G
2        421242558  TG....TC.G......C...TGT.....                                  421242586
                          \                                                     
                          |                                                     
                          A
2        52522810   ......T..A......C...                                          52522830
                            \                                                   
                            |                                                   
                            G
2        146295956  ........C.......C...TGT.....                                  146295928
                            \                                                   
                            |                                                   
                            G
2        187543370  AG....                                                        187543365
2        277246449  .........G......C...                                          277246469
                            \                                                   
                            |                                                   
                            G
2        354999098  ........--......C.....                                        354999076
                          \                                                     
                          |                                                     
                        TGG
2        161188415  ........CC..G.......                                          161188435
                            \                                                   
                            |                                                   
                            G
2        287074146  ......                                                        287074151
2        314735731  ........                                                      314735724
2        375212067  .....T..                                                      375212060
2        20670904   .....                                                         20670908
2        141706286  .........G......C...                                          141706266
                           \                                                    
                           |                                                    
                           A
2        109143157  ......AGCG...........GT.....                                  109143184
2        162291600  ........                                                      162291607
2        168083860  ........C.......C...TGA.....                                  168083888
                            \                                                   
                            |                                                   
                            C
2        150421126  .........G......C...                                          150421106
                            \                                                   
                            |                                                   
                            G
2        312986658  ........                                                      312986651
2        332955572  ......GG.G............A....                                   332955599
                         \                                                      
                         |                                                      
                         T
2        336612157  ........--..........                                          336612177
                          \                                                     
                          |                                                     
                        TGG
2        350684583  ........CA......C...                                          350684563
                            \                                                   
                            |                                                   
                            G
2        356222088  ........                                                      356222095
2        375960553  ..T.....                                                      375960560
2        438095082  .....A..                                                      438095075
2        21077819   GT....GG.G......C....G.A....                                  21077846
                    \                                                           
                    |                                                           
                    A
2        24500863   AG....AG.GG....C....                                          24500844
2        100068119  .G............                                                100068103
                          \                                                     
                          |                                                     
                        TGG
2        171533802  .......G.G..........                                          171533778
                           \                                                    
                           |                                                    
                       GGTGG
2        381590372  ...C..AG.G..........                                          381590353
                    \                                                           
                    |                                                           
                    A
2        383092197  ........--.....AC.....T....                                   383092170
                          \                                                     
                          |                                                     
                        TGG
2        385365268  ........G.G.....C...TGT.....                                  385365240
                                \                                               
                                |                                               
                                C
2        395089528  T.....T.GA......C...                                          395089508
                            \                                                   
                            |                                                   
                            G
2        401562757  ......                                                        401562752
2        387609862  .........G..........                                          387609842
                            \                                                   
                            |                                                   
                            G
2        114881207  ........                                                      114881214
2        102366055  ........CA..........TGT.....                                  102366027
                            \                                                   
                            |                                                   
                            G
2        69007490   ......A.CA......C...                                          69007470
                            \                                                   
                            |                                                   
                            G
2        358866261  ......A..G......C...                                          358866241
                         \                                                      
                         |                                                      
                         A
2        100192124  .....                                                         100192120
2        196813258  -.......G.............T...                                    196813283
                              \                                                 
                              |                                                 
                              A
2        202805095  T.....AGCG......C.....T.....                                  202805068
2        232390613  .........A......C...                                          232390592
                           \                                                    
                           |                                                    
                          CT
2        262477635  .........G......C...TG...A..                                  262477662
2        383784150  .........G......C...TGC.....                                  383784179
                        \                                                       
                        |                                                       
                       CC
2        65577317   ..A.....CA......C...                                          65577297
                            \                                                   
                            |                                                   
                            G
2        182535653  T.......                                                      182535660
2        325967848  ........A...                                                  325967837
2        400692558  T....T...G......C...AGT.....                                  400692530
                            \                                                   
                            |                                                   
                            G
2        431082873  ........                                                      431082880
2        123594786  ........                                                      123594779
2        386745541  ......                                                        386745536
2        65272223   .........GT....AC...T.A.....                                  65272251
                           \                                                    
                           |                                                    
                           A
2        97159627   T........G..........                                          97159647
                            \                                                   
                            |                                                   
                            G
2        108390727  ........                                                      108390734
2        130513830  ..T...T..G......C...TGC.....                                  130513858
                            \                                                   
                            |                                                   
                            G
2        157702341  .....T...G......C...TGA.....                                  157702369
                            \                                                   
                            |                                                   
                            G
2        162761032  ....G....G.....C....                                          162761051
2        191087261  ....T....A......C...TGT.....G........                         191087221
                            \                   \                               
                            |                   |                               
                            G                 CTA
2        206135346  ......GG.A......CT....T.....                                  206135374
                          \                                                     
                          |                                                     
                          A
2        212557211  ....T...AG......C...                                          212557230
2        273220139  .........G..........TGT.....                                  273220167
                            \                                                   
                            |                                                   
                            G
2        312395690  .....                                                         312395686
2        377615284  ........G........G..                                          377615265
2        385428597  .........G......                                              385428613
                            \                                                   
                            |                                                   
                            G
2        2679325    ........                                                      2679332
2        15223093   T........GT.....C...                                          15223073
                            \                                                   
                            |                                                   
                            G
2        103742922  ........                                                      103742915
2        111974676  A........A......C...                                          111974696
                            \                                                   
                            |                                                   
                            G
2        164998071  ....G..........C....TGC.....                                  164998043
                              \                                                 
                              |                                                 
                              G
2        210081579  .........GT.....C...                                          210081599
                            \                                                   
                            |                                                   
                            G
2        227831944  ........AG......C...                                          227831964
                           \                                                    
                           |                                                    
                           T
2        241843610  ....A....G.....C....TGT.....                                  241843582
                            \                                                   
                            |                                                   
                            G
2        272420647  .........G......C...                                          272420627
                            \                                                   
                            |                                                   
                            G
2        300486084  ......                                                        300486079
2        345050315  .........A......C....                                         345050336
                            \                                                   
                            |                                                   
                            G
2        350103052  ........CC......C...TG......                                  350103024
                            \                                                   
                            |                                                   
                            G
2        383955900  .........G......C...                                          383955880
                            \                                                   
                            |                                                   
                            G
2        394312122  ......                                                        394312127
2        12969335   ....A....G..G..C....T.C.....                                  12969363
                            \                                                   
                            |                                                   
                            G
2        77542385   ....T.TG.A......C..                                           77542403
2        134720289  .....                                                         134720285
2        143542964  T........G......                                              143542948
                            \                                                   
                            |                                                   
                            G
2        172788298  .........A......                                              172788314
                            \                                                   
                            |                                                   
                            G
2        183698522  .........G......CT...GA....                                   183698549
                            \                                                   
                            |                                                   
                            G
2        188781593  .........G..T...C...TGA......                                 188781622
                            \                                                   
                            |                                                   
                            G
2        197213392  .....T...G......C....                                         197213413
                            \                                                   
                            |                                                   
                            G
2        229865893  ........CG......C...                                          229865873
                            \                                                   
                            |                                                   
                            G
2        242217062  ........                                                      242217069
2        245705202  ................C...                                          245705182
                           \                                                    
                           |                                                    
                           A
2        253944958  ........                                                      253944951
2        259626137  T.......GCA..........                                         259626158
                                \                                               
                                |                                               
                                G
2        277822835  A........                                                     277822843
2        289879620  ........                                                      289879613
2        298255218  ......T..A......                                              298255234
                            \                                                   
                            |                                                   
                            G
2        389594957  .....                                                         389594961
2        394271273  .........AA...C.C.....T.T...                                  394271301
                            \                                                   
                            |                                                   
                            G
2        399096119  .........G......C..                                           399096100
                            \                                                   
                            |                                                   
                            G
2        430427470  ...A.....G......                                              430427454
                            \                                                   
                            |                                                   
                            G
2        1231352    .........G.....                                               1231367
                            \                                                   
                            |                                                   
                            G
2        14717924   ....A....G.....C....TGA.....                                  14717952
                            \                                                   
                            |                                                   
                            G
2        18638637   ........CG....G.....                                          18638657
                            \                                                   
                            |                                                   
                            G
2        19466984   ........                                                      19466991
2        20935150   ..A.....C.GA....C...                                          20935131
2        23902935   .......                                                       23902929
2        28932861   .........G......C...                                          28932841
                            \                                                   
                            |                                                   
                            C
2        28989150   ......GG.G......C...                                          28989170
                          \                                                     
                          |                                                     
                          T
2        59064459   ........CA..........                                          59064479
                         \                                                      
                         |                                                      
                         T
2        67803475   .........                                                     67803467
2        107602688  ......G..G......C...TG......                                  107602660
                          \                                                     
                          |                                                     
                          T
2        114504822  ........CAT.........TGA.....                                  114504794
                            \                                                   
                            |                                                   
                            G
2        131765585  .......                                                       131765579
2        137332675  .........G......G...TGA.....                                  137332647
                            \                                                   
                            |                                                   
                            G
2        137351262  .......T.A......A...                                          137351242
                             \                                                  
                             |                                                  
                             C
2        140696136  .......G.G......C...TGA..A........                            140696170
                           \                                                    
                           |                                                    
                           T
2        142574242  ......GG.GT.....C...TGT.....-.....C...                        142574279
                          \                                                     
                          |                                                     
                          A
2        246983789  .....T..C...........                                          246983809
                            \                                                   
                            |                                                   
                            G
2        277397682  .........G..G...C.....T.....                                  277397710
                            \                                                   
                            |                                                   
                            G
2        283026866  .........G......C...TGT.....                                  283026838
                            \                                                   
                            |                                                   
                            G
2        297662197  ....A....G.....C....TGC.....                                  297662169
                            \                                                   
                            |                                                   
                            G
2        305326991  T...A....G.....C....                                          305326971
                            \                                                   
                            |                                                   
                            G
2        309165243  T........G.....                                               309165228
                            \                                                   
                            |                                                   
                            G
2        318756741  ........CA.......T..                                          318756721
                            \                                                   
                            |                                                   
                            G
2        334072728  ....T....G.....C....TGC.....                                  334072700
                            \                                                   
                            |                                                   
                            G
2        376441008  ......GG.G......C...TGT.....                                  376440980
                          \                                                     
                          |                                                     
                          T
2        376464047  .........G......C...                                          376464027
                            \                                                   
                            |                                                   
                            G
2        12680964   T.......                                                      12680957
2        30971659   ........G..                                                   30971669
2        64748567   ....A....G.....C....                                          64748587
                            \                                                   
                            |                                                   
                            G
2        67288722   ....A....G.....C....                                          67288742
                            \                                                   
                            |                                                   
                            G
2        95548706   ........                                                      95548713
2        96888849   -.......G.............T.....                                  96888876
                               \                                                
                               |                                                
                               G
2        100384302  ....T...G..                                                   100384312
2        112815190  .........G.....                                               112815205
                            \                                                   
                            |                                                   
                            G
2        115428093  .........G......C...                                          115428113
                            \                                                   
                            |                                                   
                            G
2        122699847  .........A..........                                          122699867
                            \                                                   
                            |                                                   
                            G
2        135702577  G.........G....                                               135702563
2        144055800  .........G.....C....                                          144055820
                            \                                                   
                            |                                                   
                            G
2        145068774  ....A....G..........                                          145068794
                            \                                                   
                            |                                                   
                            G
2        172734481  ........                                                      172734474
2        192486674  ....T...                                                      192486667
2        209282108  ........                                                      209282115
2        244332707  ......                                                        244332712
2        269238067  ........C.......C...                                          269238047
                            \                                                   
                            |                                                   
                            G
2        269625882  ......                                                        269625887
2        276955776  A..T.....G......C...T.A.....                                  276955749
2        293240599  ........                                                      293240592
2        308043315  ......GG.G..........TGT.....                                  308043287
                          \                                                     
                          |                                                     
                          T
2        344081751  ........CA......C...                                          344081771
                            \                                                   
                            |                                                   
                            G
2        350141916  ......                                                        350141921
2        357534609  ..A.....                                                      357534602
2        391302299  .....T..                                                      391302292
2        400465357  ......                                                        400465362
2        408570326  ....G..........C.....GT.....                                  408570298
                              \                                                 
                              |                                                 
                              G
2        412478680  ......GG.G.....C....TG......                                  412478653
2        428537448  .....T..                                                      428537455
2        428785469  ........CA......C...                                          428785489
                            \                                                   
                            |                                                   
                            G
2        436579749  ........                                                      436579756
2        13295872   .........A......                                              13295856
                             \                                                  
                             |                                                  
                             C
2        13310897   .........A......                                              13310881
                             \                                                  
                             |                                                  
                             C
2        59019115   .....                                                         59019119
2        61410245   T...............C...                                          61410226
2        66982690   ..T...T..G......C....                                         66982669
                             \                                                  
                             |                                                  
                             G
2        84813607   ........                                                      84813614
2        94257470   ........                                                      94257477
2        95155562   T.......                                                      95155555
2        124322840  .........A.......                                             124322857
                            \                                                   
                            |                                                   
                            G
2        125202189  ......                                                        125202194
2        129631972  ......                                                        129631977
2        138704121  T..A............                                              138704137
                              \                                                 
                              |                                                 
                              G
2        148789067  ........                                                      148789060
2        156177511  ............                                                  156177525
                          \                                                     
                          |                                                     
                        AGG
2        160416021  ......AG.G.....C....                                          160416040
2        172993664  .........G......C.....T.T...                                  172993636
                            \                                                   
                            |                                                   
                            G
2        195177544  ........                                                      195177537
2        198081448  A.......CA......C...                                          198081468
                            \                                                   
                            |                                                   
                            G
2        209430896  ........G...                                                  209430885
2        241771269  ........                                                      241771262
2        263662068  ............                                                  263662054
                          \                                                     
                          |                                                     
                        AGT
2        282781158  ........CA......C...T.TA....                                  282781186
                            \                                                   
                            |                                                   
                            G
2        286462403  .......G.G......C...                                          286462423
                           \                                                    
                           |                                                    
                           T
2        297248981  ....G..C.G.....C....                                          297248962
2        298761376  A.......AG......G...TGA.....                                  298761348
                            \                                                   
                            |                                                   
                            G
2        303461318  ......GG.G..T.......TG....                                    303461344
                          \                                                     
                          |                                                     
                          T
2        305891997  ........                                                      305891990
2        306851071  ....T....G.......T..                                          306851091
                            \                                                   
                            |                                                   
                            G
2        307472737  .....T........                                                307472723
                            \                                                   
                            |                                                   
                            G
2        334879961  .....T...G....G.....TGT.....                                  334879989
                            \                                                   
                            |                                                   
                            G
2        355220700  A.C.....CA...........GA.....                                  355220672
                            \                                                   
                            |                                                   
                            G
2        383979913  T.......                                                      383979906
2        384640223  ........                                                      384640216
2        242200624  .G......AA......C...                                          242200644
                            \                                                   
                            |                                                   
                            G
2        13437819   ........GG.A........                                          13437799
                            \                                                   
                            |                                                   
                            G
2        383337338  ..........T.....C...TGA.....                                  383337366
                              \                                                 
                              |                                                 
                              A
2        114515468  .........G......C...                                          114515448
                            \                                                   
                            |                                                   
                            G
2        198754275  ......GG.A......C...TGT.....                                  198754303
                          \                                                     
                          |                                                     
                          T
2        323500387  T........G......                                              323500403
                            \                                                   
                            |                                                   
                            G
2        149994423  .........G......C...                                          149994403
                           \                                                    
                           |                                                    
                           G
2        247171252  .........G......C...                                          247171272
                           \                                                    
                           |                                                    
                           A
2        303958610  .......                                                       303958616
2        316602632  ............T....T..                                          316602612
                            \                                                   
                            |                                                   
                            G
2        188502937  ........                                                      188502930
2        298905875  ....G......A..                                                298905862
2        396927263  ........                                                      396927270
2        69416702   .........GT.........T.T.....                                  69416730
                            \                                                   
                            |                                                   
                            G
2        260833501  .........A..T.......TGT.....                                  260833473
                            \                                                   
                            |                                                   
                            C
2        121944036  ....A..........C....                                          121944056
                            \                                                   
                            |                                                   
                            G
2        127646615  .........G.....C....TGC.....                                  127646587
                            \                                                   
                            |                                                   
                            G
2        172360950  T........G......C...                                          172360970
                            \                                                   
                            |                                                   
                            G
2        210335412  .........A......C.....T..T..C.A...                            210335378
                            \                                                   
                            |                                                   
                            G
2        221221739  .........G.....C....TGT.....                                  221221767
                            \                                                   
                            |                                                   
                            G
2        290147288  ........                                                      290147281
2        313980130  ....A....G.....C....TGC.....                                  313980102
                            \                                                   
                            |                                                   
                            G
2        327334062  ......GG.G..........                                          327334043
2        357120336  A........GG....C....TTC.....                                  357120308
                           \                                                    
                           |                                                    
                           T
2        375792151  ...C.....A......                                              375792136
2        383430436  ......                                                        383430431
2        397582851  ....G..........C....                                          397582831
                              \                                                 
                              |                                                 
                              G
2        105710659  .........G......                                              105710643
                            \                                                   
                            |                                                   
                            G
2        106527777  ....T...GA......C...                                          106527797
                            \                                                   
                            |                                                   
                            G
2        144069797  T...A...........                                              144069813
                              \                                                 
                              |                                                 
                              G
2        191234404  A....TAG.A......                                              191234389
2        203949572  .....T..                                                      203949579
2        229469209  ...                                                           229469211
2        296168658  ....T...G.......C...T.T.....                                  296168628
                              \                                                 
                              |                                                 
                            GCA
2        350344749  .....                                                         350344745
2        383961663  ........CG..G............T..                                  383961635
                            \                                                   
                            |                                                   
                            G
2        388252658  ...A....                                                      388252665
2        391177070  .....TG.--..........TGT.....                                  391177095
2        405877634  ........CC......C.....                                        405877656
                            \                                                   
                            |                                                   
                            G
2        435814854  ......                                                        435814849
2        11993020   .........G......                                              11993036
                            \                                                   
                            |                                                   
                            G
2        128979698  ........CA......C...                                          128979678
                            \                                                   
                            |                                                   
                            C
2        217653670  ....A....G.....C....TGT.....                                  217653698
                            \                                                   
                            |                                                   
                            G
2        290230729  ......GG.G......C...                                          290230709
                          \                                                     
                          |                                                     
                          A
2        306171441  ....A....G......C...                                          306171421
                            \                                                   
                            |                                                   
                            G
2        306228016  .........A......C...                                          306227996
                            \                                                   
                            |                                                   
                            G
2        307876474  .........G.....                                               307876459
                            \                                                   
                            |                                                   
                            G
2        354223544  ......                                                        354223549
2        381676566  ......                                                        381676561
2        419847588  ....G....A..........GGT.....                                  419847561
2        421825182  ......GT........                                              421825166
                          \                                                     
                          |                                                     
                          T
2        27739567   T.......                                                      27739560
2        67981687   .........G......                                              67981703
                            \                                                   
                            |                                                   
                            G
2        101632387  .....T...G.....C....TGC.....                                  101632358
                           \                                                    
                           |                                                    
                          TG
2        112542053  .....T...G..........                                          112542073
                            \                                                   
                            |                                                   
                            G
2        156189564  ........CA......C..-...A....                                  156189537
                            \                                                   
                            |                                                   
                            G
2        173306317  T.......                                                      173306324
2        175855521  ........                                                      175855514
2        198848996  ......                                                        198849001
2        198869543  ........                                                      198869536
2        200840932  ........C.......C...T.C.T...                                  200840904
                            \                                                   
                            |                                                   
                            G
2        207362376  .........G......C...                                          207362396
                            \                                                   
                            |                                                   
                            G
2        216175143  T.....T.GC...C..C...                                          216175162
2        257736739  ....T....G.....C....                                          257736719
                            \                                                   
                            |                                                   
                            G
2        278121891  T........A......C...T.CA....                                  278121919
                            \                                                   
                            |                                                   
                            G
2        280868557  .....T...A.....CC.....T.....C.A...G..                         280868594
                            \                                                   
                            |                                                   
                            G
2        290501052  ..........T.....C..                                           290501071
                              \                                                 
                              |                                                 
                              G
2        297873919  ....A....G.....C....                                          297873939
                            \                                                   
                            |                                                   
                            G
2        298877449  .........G..........TGT......TA...C..T...G..G....             298877398
                            \                        \                          
                            |                        |                          
                            G                       TG
2        301803728  ....G.AG.G..........TGT.....                                  301803755
2        305704984  ........                                                      305704991
2        386714055  .........G.....                                               386714040
                            \                                                   
                            |                                                   
                            G
2        388641863  ....T...CA......C...TGC.....                                  388641891
                            \                                                   
                            |                                                   
                            G
2        401123276  ......                                                        401123271
2        424374321  ....T...........C...TGT.....                                  424374350
                            \                                                   
                            |                                                   
                           GG
2        12640317   ..A....TGG......C..                                           12640335
2        20283232   .........G.........                                           20283251
                            \                                                   
                            |                                                   
                            G
2        96196162   .........G......C...                                          96196142
                           \                                                    
                           |                                                    
                           T
2        100469463  ........AG......C...                                          100469443
                            \                                                   
                            |                                                   
                            G
2        104638054  ................C...TGA.....CTA......                         104638091
                            \                                                   
                            |                                                   
                            G
2        145130851  ....A....G......C...                                          145130871
                            \                                                   
                            |                                                   
                            G
2        226107071  ......T..G.AT...C...TG......CT....                            226107037
                            \                                                   
                            |                                                   
                            G
2        260673294  ........AG..........                                          260673274
                            \                                                   
                            |                                                   
                            G
2        264633850  ........AG..........                                          264633870
                            \                                                   
                            |                                                   
                            G
2        278700210  ....A....G.......T..                                          278700230
                            \                                                   
                            |                                                   
                            G
2        282846654  T........G......C...TGA.....                                  282846626
                           \                                                    
                           |                                                    
                           A
2        289547834  T.......                                                      289547827
2        295796097  ......GG.A......C...TGT.....                                  295796069
                          \                                                     
                          |                                                     
                          T
2        306960245  ........GG......C....CT.....                                  306960217
                            \                                                   
                            |                                                   
                            G
2        315809256  ...T.....G......A...                                          315809276
                            \                                                   
                            |                                                   
                            G
2        318596143  ..A.....-G....G.....TGT.....                                  318596117
2        322622206  ....T...                                                      322622199
2        326756534  ........                                                      326756527
2        383163209  ........CA......C...                                          383163229
                            \                                                   
                            |                                                   
                            G
2        395243521  .....T...G....G.C...                                          395243501
                            \                                                   
                            |                                                   
                            G
2        400617821  ........CC......C...                                          400617801
                           \                                                    
                           |                                                    
                           A
2        401082245  ....G....                                                     401082237
2        426245235  ....G.......T..C....TGA.....                                  426245207
                              \                                                 
                              |                                                 
                              G
2        311852979  .........G..........                                          311852959
                            \                                                   
                            |                                                   
                            G
2        96564360   ......A..G.......                                             96564376
2        204793519  T..T........T...C...TGT.....                                  204793547
                              \                                                 
                              |                                                 
                              G
2        406313400  A..                                                           406313402
2        110217869  T.......-G.A..C.C...T.A.....                                  110217895
2        190873558  ......                                                        190873553
2        206384437  ........                                                      206384430
2        225344902  ......                                                        225344907
2        428050489  .......G.A......C...TG.....                                   428050516
                           \                                                    
                           |                                                    
                           T
2        231067162  ........CA....G.....                                          231067182
                            \                                                   
                            |                                                   
                            C
2        250313362  ....G....G.....C....TGC.....                                  250313334
                            \                                                   
                            |                                                   
                            G
2        427319794  .........                                                     427319786
2        138376124  .........G......C....                                         138376145
                            \                                                   
                            |                                                   
                            G
2        144471091  ......                                                        144471096
2        317909646  .....T..                                                      317909639
2        340598455  ........                                                      340598462
2        444696229  T.......                                                      444696222
2        57628313   .........G......C...                                          57628293
                            \                                                   
                            |                                                   
                            G
2        197850781  ......GG.G.....C....T.CA....G....CC....A.G.....               197850830
                                                \                               
                                                |                               
                                              CTA
2        347234329  ........                                                      347234322
2        433922606  ......                                                        433922601
2        360423657  ...C....CA......C...TGT.....                                  360423629
                            \                                                   
                            |                                                   
                            G
2        212721178  ........CA......C...                                          212721198
                            \                                                   
                            |                                                   
                            G
2        51882696   ..A.............C...T.T..........                             51882733
                            \                   \                               
                            |                   |                               
                          GTG                  CG
2        206267999  .........G......C..                                           206267980
                            \                                                   
                            |                                                   
                            G
2        444038274  ......                                                        444038269
2        217840390  ....G....G...C.C...                                           217840408
2        385401340  .........G......C...                                          385401360
                            \                                                   
                            |                                                   
                            G
2        314174516  .........G..........                                          314174536
                            \                                                   
                            |                                                   
                            G
2        192148444  ......                                                        192148439
2        238252379  -.......G.............T....                                   238252405
                              \                                                 
                              |                                                 
                              G
2        202534251  ....G...............                                          202534271
                              \                                                 
                              |                                                 
                              G
2        94978162   ....G..G.G.....C.....GC.....                                  94978135
2        167881908  ......AG.G.....C....                                          167881889
2        197047948  ......G.CA..A...C...T.T.....C.........                        197047907
                          \                     \                               
                          |                     |                               
                          T                   CTA
2        249540361  ........                                                      249540354
2        15715682   .........A......C..                                           15715663
                            \                                                   
                            |                                                   
                            C
2        206360238  ........                                                      206360231
2        209513686  ....T....G......C...                                          209513706
                            \                                                   
                            |                                                   
                            G
2        275711208  .........G......C..                                           275711227
                            \                                                   
                            |                                                   
                            G
2        126558663  ........CA......A...                                          126558683
                            \                                                   
                            |                                                   
                            G
2        321355240  ........GC..........                                          321355260
                               \                                                
                               |                                                
                               T
2        346061364  ..A..T...G....C.....                                          346061344
                            \                                                   
                            |                                                   
                            G
2        397878476  ......AG.G.......T..T.T.....                                  397878449
2        346120028  ........CG......C...TGC.....T.....                            346120062
                            \                                                   
                            |                                                   
                            G
2        68645546   .........G..........T.T.....                                  68645518
                            \                                                   
                            |                                                   
                            G
2        163907372  ........                                                      163907365
2        314096022  .....TT.CC..........                                          314096042
                         \                                                      
                         |                                                      
                         T
2        40398101   -...................TGT.....                                  40398128
                            \                                                   
                            |                                                   
                            A
2        50898752   .....T...G......                                              50898768
                            \                                                   
                            |                                                   
                            G
2        21329109   ........                                                      21329102
2        89766718   ......G..G......C...                                          89766738
                          \                                                     
                          |                                                     
                          T
2        89847321   ......G..G......C...                                          89847341
                          \                                                     
                          |                                                     
                          T
2        70142130   ........CA......C...T.T.....                                  70142158
                            \                                                   
                            |                                                   
                            G
2        225168184  ........AA......C...TGA......                                 225168213
                            \                                                   
                            |                                                   
                            G
2        11265395   .........GT.....A...AGT.....                                  11265423
                            \                                                   
                            |                                                   
                            G
0        87990747   T....TACC...........T.TAT........C...                         87990711
0        139657836  A.A...                                                        139657831
0        558693985  .....A...G......C...TG......                                  558693957
                            \                                                   
                            |                                                   
                            G
0        295035660  A..T..TC.G......CT..TGT....AG.......                          295035625
0        205965458  A..C..A......C..C...T.A........                               205965428
0        414671484  A..A..AG.G...C......TGT........A.C.....                       414671525
                                                \                               
                                                |                               
                                              TTA
0        229072678  ...AA....G..........                                          229072658
                            \                                                   
                            |                                                   
                            G
0        188765969  ......                                                        188765974
0        284220324  T........G......                                              284220340
                            \                                                   
                            |                                                   
                            G
0        232741637  .........GT.....C...T..                                       232741660
                            \                                                   
                            |                                                   
                            C
0        190479206  A..T..TG.G......C...TGT.....                                  190479179
0        398607256  A..                                                           398607258
0        433932190  A.A...                                                        433932185
0        436287558  A.A...A..GT...T.C...T.T.T......A......                        436287520
                                                   \                            
                                                   |                            
                                                   A
0        71087804   .........G...C..C...TGT.....                                  71087832
                            \                                                   
                            |                                                   
                            G
0        244032759  A.....AG..G..C..C...T.T..T.T.....C...                         244032795
0        186533390  AG....GG.G.....C....TGT.....CTA.......                        186533353
0        533149597  ..TA....AG..........TGA.....                                  533149625
                            \                                                   
                            |                                                   
                            G
0        284730614  ........                                                      284730621
0        474915013  AG...TGG.G..........TGT.....                                  474914986
0        377091085  A..A..AGC......AAT.TT.......GA.......                         377091121
0        380489125  ........CA......C...TGA.....                                  380489097
                            \                                                   
                            |                                                   
                            G
0        282364596  T.......                                                      282364603
0        259043607  ...T..                                                        259043612
0        448323424  AG....AG.G.....C.....GT.....                                  448323451
0        101012150  GG....AG.G.....C....TGT.....C.A...G..                         101012114
0        174544091  A..C..AGCC......CT....CA...T.....C...                         174544055
0        176511510  A...AAG.......G.G....TTT..T.....T....                         176511474
0        519399739  A..A.TGGA.G...C...C.T.T....TG....C...                         519399703
0        167395812  AG....GG.G.....C....TGA.....C.A...G..                         167395776
0        184258042  AG....AG.G.....C....TGC.....                                  184258069
0        379557356  A..C..AG.A......C..TT....                                     379557380
0        53808102   ....A.....A.....C...                                          53808081
                              \                                                 
                              |                                                 
                             GC
0        76796939   A..T..AGCG....C.C...T.C....TG....C...                         76796903
0        196299126  AG....AG.G.....C....TGC.....                                  196299099
0        8636681    G.A...                                                        8636676
0        530395754  AG....AG.G.....C.T..TGC.....                                  530395781
0        409074168  AG....A..G.....C....TGC.....CTA.....                          409074203
0        22612792   T........G......C..                                           22612811
                            \                                                   
                            |                                                   
                            G
0        134573970  AG....A..G....GC....TGC.....                                  134573997
0        408431858  ........                                                      408431851
0        472070604  AG....A.CA....T.C...TGT.....                                  472070577
0        46048362   ......                                                        46048367
0        512929225  AG....GG.G.....C....TGT.....CTA.....                          512929190
0        102971609  A....TGG.G..........TGT.....CTA.....                          102971644
0        211742163  AG....GG.G.....C....TGT.....CTA.....                          211742128
0        293328720  AG....AG.G..........TGA.....CTA.....                          293328755
0        304473949  AG....GG.G..T..C....TGT.....CTA.....                          304473984
0        442872931  T.......                                                      442872938
0        94297368   A...A.AG.G..........TGT.....C.AC....                          94297403
0        298845067  AG...AGG.G.....C....TGC.....TTA.....                          298845032
0        494992208  AG...AAG.G.....C....T.T.....CTA.....                          494992173
0        19339090   AG...TGG.G.....C..G.TG......CTA.....                          19339125
0        50882387   A.....AG.G.......T..                                          50882368
0        58453617   AG...TG..G.....C....TGA.....                                  58453644
0        172904291  AG....AG.G..G..C....T.T.....CTA.....                          172904326
0        198122537  AG...TGG.G.....C....TGT.....                                  198122564
0        235973396  AG....GT.G.....C.G..TGC.....CTA.....                          235973361
0        247165308  AC....AG.A.....C....TGT.....TTA.....                          247165273
0        497041588  AG....GG.G..........TGT.....                                  497041561
0        561307719  AG...TGG.G.....C....TGC.....CTA.....                          561307754
0        557340256  A..T..TGC.......C...T.CA.........C..                          557340221
0        264680364  GG.TA....G......C..T..TC........                              264680333
0        42082106   A..C..AG.G..........TTT.....                                  42082079
0        108421889  ........                                                      108421896
0        341081084  AG....GG.G.....C....TGT.....CTA.....                          341081119
0        377128791  .                                                             377128791
0        430894596  ..T.....CA......C...                                          430894576
                            \                                                   
                            |                                                   
                            G
0        297378735  AG....AG.G..........TGC.....CTA.....                          297378770
0        467234582  A..C..AG.A......C...TGT.....CTG.....                          467234547
0        568165947  AG.C...G.A......C...TGT.....CTG.....                          568165982
0        415720605  A..T..AG.A....                                                415720618
0        35336635   AG...TG..G.....C....TGCA....C.A.....                          35336670
0        36757450   AG...TGG.A..........TGT.....C.A...                            36757417
0        477029465  AG....AG.G.....C....TGT.....CTA.....                          477029430
0        359558023  A..T..                                                        359558028
0        191136255  A..T..A...G........                                           191136237
0        41082032   ..TTT....G...A..CT..TGT.....CT......                          41081997
0        297627482  AG....AG.G.....C..G.TGA.......A...                            297627449
0        338081635  AGT...A..G..........TGT.....                                  338081608
0        376222725  AG....AG.G..........TGT.....C.....                            376222692
0        22513762   AG...TGG.A.....C....TGT.....C.A...                            22513795
0        69532385   AG....AG.G...C.C....TGC.....C.A...                            69532352
0        183567540  ......GT..TC.C..C..TT.TAT..........                           183567506
0        204676055  AG....GG.G.....C....T.C......T....                            204676088
0        223302549  AG....AG.G.....C....TGC.....C.A...                            223302516
0        367436776  AG....AG.G.....C..T.TGC.....C.A...                            367436743
0        276772967  ACAA.....G.....C....AGC.....C.A...                            276772934
0        235673521  AG.....G.G.....C....TGC.....CT....                            235673554
0        273006017  A....TGG.G.....C....TGC.....C.A...                            273005984
0        320878963  A....TGG.G.....C.T..TGT.....C.A...                            320878996
0        400916020  AG....GG.G.....C....TGC.....C.A...                            400916053
0        439686882  AG....AG.G...C.C....TGT.....C.A...                            439686849
0        567678404  AG...TGG.G..........TGT.....C.A...                            567678371
0        161406440  AG..T.G..G.....C.T..TGT.....CT....                            161406473
0        445058436  .G...TGG.G..T..C....TGT.......A...                            445058469
0        336759652  ......TG.A......                                              336759637
0        397877054  ......                                                        397877049
0        468903415  ........                                                      468903408
0        539793523  ...T....AG.....-......                                        539793502
                            \                                                   
                            |                                                   
                            G
0        71800208   ........CA......C...                                          71800228
                            \                                                   
                            |                                                   
                            G
0        112874265  A..T..T..A..T...G.....TA........                              112874296
0        489868839  ...AT....G......C...                                          489868819
                            \                                                   
                            |                                                   
                            G
0        17359012   AG....G..G..........TG......C.G...                            17359045
0        38736974   .....T..G.......C...........CT....                            38736940
                              \                                                 
                              |                                                 
                              G
0        60155543   ....T...                                                      60155550
0        265858183  A..C..A..G......C....                                         265858203
0        15414233   ....T...                                                      15414240
0        125347701  G..A.....G......                                              125347686
0        165667926  AG....AG.G.....C....                                          165667945
0        14757970   AG....T..G...C..C...TGT.....C.A...                            14758003
0        61768424   .........AT.........                                          61768444
                            \                                                   
                            |                                                   
                            G
0        145906088  ........                                                      145906095
0        173244950  A.....AG.G.....C....TGT.....C.A...                            173244917
0        244018876  .......G.A....T.C....                                         244018855
                           \                                                    
                           |                                                    
                           G
0        405135057  ......T..G......C...TG.A.........A.TG....C..                  405135010
                            \                   \                               
                            |                   |                               
                            G                 TCA
0        66519468   ....T...C..C....C...TTT.....                                  66519440
                            \                                                   
                            |                                                   
                            G
0        382842670  AG...TGG...C....C.....CA....C.A...                            382842703
0        386971467  A..T..AG.A............                                        386971446
0        518054348  AG...TGC.G.....C....                                          518054329
0        535606661  T........G.C....C...                                          535606681
                            \                                                   
                            |                                                   
                            G
0        15235027   A.......                                                      15235034
0        28980356   ........                                                      28980349
0        93175731   AG....AG.G.....C....TGT.....C.A...                            93175764
0        444762227  ........                                                      444762234
0        522140709  AG....GG.G.....C....TGT.....CT....                            522140742
0        102728889  A..AA....G..A..                                               102728875
0        149953560  ......T.CA......CT..TGT..........C.....                       149953602
                            \                    \                              
                            |                    |                              
                            G                  TAG
0        287392153  ..........                                                    287392144
0        354410996  ........G...                                                  354410985
0        551408940  G...T.AG........C...TCT....TG....                             551408908
0        134753424  .T.......A........                                            134753442
                            \                                                   
                            |                                                   
                            G
0        138166371  A..CT.AGA.........C.TGT.....C.A...                            138166338
0        307469429  ...---......                                                  307469437
0        382291785  AG....AG.GT....C....TGT.....CT....                            382291818
0        113338454  AG....AG.G.....C....TGT.....C.A...                            113338487
0        175314210  AG...TGG.G.....C....TGA.....CT....                            175314243
0        190440837  AG....AG.G.....C....TGT.....C.A...                            190440870
0        312953089  ........                                                      312953096
0        449416745  ....T.....A....                                               449416759
0        502166435  TG.C....CA......C...A.T.....CTA...........                    502166392
                                                      \                         
                                                      |                         
                                                     GC
0        520629915  AG...TGG.G.....C....TGC.....CT....                            520629882
0        544640225  TG.......G......C...                                          544640245
                            \                                                   
                            |                                                   
                            G
0        60385875   AGA.T.AGC.......C...T........T...C...                         60385839
0        186975635  ..T......G..T...G...                                          186975615
                            \                                                   
                            |                                                   
                            G
0        529378435  A..C..A..G...C..C.....CC....                                  529378462
0        186054534  A..T.....GT....GC.....                                        186054555
0        557135132  A.....AGC.......C...T.C....TG....C...                         557135168
0        57399575   A..                                                           57399573
0        246353660  AG....AG.G.....C....TGT.....                                  246353687
0        240826259  ......G.........                                              240826275
                          \                                                     
                          |                                                     
                          T
0        32732329   A..T...                                                       32732323
0        144034629  .....T...A..........                                          144034609
                            \                                                   
                            |                                                   
                            G
0        186188013  ....T....G......C...                                          186188033
                            \                                                   
                            |                                                   
                            G
0        254381627  .........G......C...TGT.....                                  254381655
                            \                                                   
                            |                                                   
                            G
0        114989969  ...A.....G......C...TGA.....                                  114989941
                            \                                                   
                            |                                                   
                            G
0        171882425  ......                                                        171882430
0        532015606  A..T.TGG.G......                                              532015591
0        82845911   .........G......C...                                          82845931
                            \                                                   
                            |                                                   
                            G
0        335186524  A...                                                          335186521
0        387849162  .......                                                       387849156
0        384387957  A..C..AG.GA.........                                          384387976
0        544310304  ........AG....T......                                         544310283
                            \                                                   
                            |                                                   
                            C
0        47969457   A..C..TG.......                                               47969443
0        430342076  ...T.....A......C...TGT.....                                  430342048
                            \                                                   
                            |                                                   
                            G
0        27579376   A..T..                                                        27579381
0        90695404   ........                                                      90695411
0        243603517  A.....ACC.......C...                                          243603536
0        552155313  ........GA..........                                          552155293
                            \                                                   
                            |                                                   
                            G
0        524153437  ....T...-G......C...                                          524153419
0        50765963   .....TG..G......C...                                          50765983
                            \                                                   
                            |                                                   
                            G
0        232381381  ......ACC.T...G........A.......                               232381411
0        520191460  ....T....G.......G...T......G....C.....                       520191502
                            \                   \                               
                            |                   |                               
                            G                 TGA
0        119598035  ........                                                      119598028
0        173555752  ............                                                  173555766
                         \                                                      
                         |                                                      
                       CTA
0        288737458  AG....AG.GG.....G...T.T.....                                  288737485
0        418293736  ........                                                      418293743
0        500247554  AG...TGG.G.C..........T.....                                  500247581
0        118532735  ........                                                      118532728
0        350557627  A...                                                          350557630
0        392096221  ........                                                      392096214
0        101481359  .........G..........                                          101481379
                           \                                                    
                           |                                                    
                           A
0        141338619  ......GG.G......C...                                          141338639
                          \                                                     
                          |                                                     
                          A
0        442747800  .G.......A....T.C......T.AT....                               442747769
                            \                                                   
                            |                                                   
                            G
0        53780502   AT....AG..............TA...GG....C...                         53780466
0        533546903  T.......                                                      533546910
0        337764091  ................G..                                           337764110
                            \                                                   
                            |                                                   
                            C
0        9315335    A.....                                                        9315340
0        183863250  AG....AG.......C....TGT.....C.A...                            183863217
0        260116730  A.....A..G..........TGA.....                                  260116757
0        552606388  ......                                                        552606383
0        145229640  GG..T.AG.G.....C.....G......                                  145229613
0        394158968  ..                                                            394158969
0        38575019   TG...T.-..AC.A...-----...........C..A..                       38575051
0        54486942   ........                                                      54486935
0        145842030  AG....GG.G.....C....TGT.....                                  145842057
0        418114289  AG...TG..G......C...TGT.....                                  418114316
0        15645434   ........                                                      15645427
0        120247146  ........                                                      120247139
0        170338643  A..                                                           170338645
0        116951668  ........                                                      116951675
0        471555653  AG....AG.G..G.......T.T.....                                  471555626
0        495550869  AG...TGG.G...A......TGT......                                 495550841
0        514749252  AG.....G.G.....C.T..TGC.....                                  514749225
0        81773351   AG....AG.G.....C....TGT.....C.A...                            81773384
0        113429916  AG....GG.G.....C....TGC.....CTA.....                          113429951
0        246578008  .........G......                                              246578024
                            \                                                   
                            |                                                   
                            G
0        497745508  ......                                                        497745503
0        521952435  ...A.....G......C...                                          521952455
                            \                                                   
                            |                                                   
                            G
0        268177378  A..AT.A.C...T...C...T.T......T.....                           268177344
0        311291988  AG....G..G.....C.G..TGC.....                                  311292015
0        346458954  A..T.AGG.A.........                                           346458972
0        486416927  AG...TGG.A.....C....TGT.....                                  486416954
0        531224549  G........C..T...C....GT....                                   531224576
                            \                                                   
                            |                                                   
                            G
0        532964792  AG....AG.G.....C....TGT.....                                  532964765
0        60694524   AG....AGAG.....C....T.T.....                                  60694497
0        82438659   A..                                                           82438657
0        133570452  AG....A..G.....C....TGT.....                                  133570425
0        237024425  AG....GG.G..TA.C......C......                                 237024397
0        242690919  ........GGT.....C...                                          242690938
0        467601420  A.....                                                        467601415
0        490122993  AG....AG.G.....C....TGT......                                 490123021
0        507619080  AG....GG.G.....C....TGT......                                 507619052
0        66693085   AG....GG.G.....C....TGT.....                                  66693112
0        107062841  .........G....G.....                                          107062821
                            \                                                   
                            |                                                   
                            G
0        142312590  AG....GG.G.....C.G..TGC.....                                  142312563
0        241180543  ..-.TG..C.......C....                                         241180524
0        253179328  AG....GG.G.....C.G..TGC.....                                  253179301
0        297893248  AG....GG.G.....C....TGT.....                                  297893275
0        408889766  AG....AG.G.....C....TGT.....                                  408889739
0        457011769  AG....AG.G.....C.G..TGT.....                                  457011796
0        471230573  AG....GG.G.....C.G..TGC.....                                  471230600
0        495409815  A..T..TGCG.........                                           495409797
0        514320631  AG....GG.G.....C.G..TGC.....                                  514320658
0        532007514  .                                                             532007514
0        535929057  .....                                                         535929061
0        106142102  A..T..AG......T.C....                                         106142082
0        27588655   ......T.....TA..C....GA.....C...                              27588687
                            \                                                   
                            |                                                   
                            G
0        35336808   .........GG.....C...TGT.....                                  35336836
                            \                                                   
                            |                                                   
                            G
0        145577541  ....T....G......                                              145577525
                            \                                                   
                            |                                                   
                            G
0        557594000  AG....AG.A.....C....TGC.....                                  557594027
0        226471445  A.....AG.G..........TGT.....                                  226471418
0        19064668   A.....A..G.....C....TGC.....                                  19064641
0        28779552   ......AG.G...A.C....TGT.....                                  28779525
0        81159611   ....T....G......                                              81159627
                            \                                                   
                            |                                                   
                            G
0        140958151  AG...TGG.G.....C....T.C.....                                  140958124
0        153415022  A.....AG.G.....C....AGA.....                                  153414995
0        161877130  AG...TGG.G..........TGT.....                                  161877157
0        224758806  A.....AG.G.....C....                                          224758825
0        245911099  AG....GG.G.....C....TGT.....                                  245911126
0        274604221  AG....AG.G.....C....TGC.....                                  274604248
0        300099737  AG....GG.G.....C.T..TGC.....                                  300099764
0        492478615  AG.C...........C....                                          492478634
0        513471250  AG....GG.G.....C.....GT.....                                  513471277
0        522004687  AG....A..A.....C.....TC.....                                  522004660
0        533861681  AG....AG.G..G..C....TGT.....                                  533861654
0        39702259   G.....T.C...........TGC..A.........                           39702293
0        163375572  ......                                                        163375567
0        352588686  AT.......GT.........TGT......                                 352588658
0        437997601  AG...TGG.G......C...TGT......                                 437997629
0        237338     AG....GC.G.....C....TGC.....                                  237365
0        23714718   AG....AG.G..........T.T.....                                  23714745
0        34825062   AG....AG.A..........TGT.....                                  34825035
0        47955185   AG...AGT.G.....C....                                          47955204
0        56946006   AG....AG.G.....C....TGT.....                                  56946033
0        67229619   .G......                                                      67229612
0        84148063   AG....GG.G..G..C....T.C.....                                  84148090
0        106339236  .G....A..G.....C....TGC.....                                  106339263
0        113790922  AG....A..G.....C....TGC.....                                  113790949
0        123712657  AG....AG.G.....C....TGC.....                                  123712684
0        163788741  AG....AG.......C.....GT.....                                  163788768
0        174884891  AG...TAG.G.....C....TGT.....                                  174884864
0        179242233  TG....GG.G.....C....TGC.....                                  179242206
0        205940572  AG....A..G.....C....TGC.....                                  205940599
0        241766582  AG....AG.G.....C....TGC.....                                  241766609
0        278611391  AG...TGG.G..........TGT.....                                  278611418
0        282912863  A....TGG.G.....C....TGC.....                                  282912836
0        290204131  AG....AG.G.....C.....GT.....                                  290204158
0        308248900  AG....GG.G..........TGT.....                                  308248873
0        339371309  AG....AG.G.....C....TGT.....                                  339371336
0        367090586  AG....G..G.....C.....GC.....                                  367090559
0        374074937  AG...AGG.G.....C....                                          374074956
0        387442848  AG..T.GG.G.....C....                                          387442829
0        399914905  .G....GG.G.....C.G..TGC.....                                  399914932
0        403985823  AG....AG.G......C...                                          403985804
0        408594555  A.....AG.G..........TGT.....                                  408594582
0        440697323  AG....GG.G.....C....TGT.....                                  440697296
0        447131195  AG.......G.....C....TGC.....                                  447131222
0        466437709  AG....AG.G.....C....TGC.....                                  466437682
0        483630192  AG...T.G.G.....C....TGC.....                                  483630219
0        487718355  AG....AG.G..........T.T.....                                  487718328
0        541719531  AG....GG.G.....C....T.C.....                                  541719504
0        556196489  AG....GG.G.....C....TGT.....                                  556196516
0        561210929  AG....GG.......C....TGC.....                                  561210902
0        14322308   AG....AG.A..........TGT.....                                  14322281
0        168465565  AG....AG.G.....C....TGC.....                                  168465538
0        194436879  ..T.....CA..........T.TA....                                  194436907
                            \                                                   
                            |                                                   
                            G
0        237769555  AG....GG.G.....C....TGC.....                                  237769582
0        243787352  AG....AG.A..........TGT.....                                  243787379
0        244651691  A.....AG.G..G..C....TGT.....                                  244651718
0        259399120  AG....AG.G.....C....TGT.....                                  259399093
0        261046938  GG....AG.G......G...TGA.....                                  261046965
0        305971626  AG....GG.G.....C....TGC.....                                  305971599
0        338090388  AG....AG.G.....C....TGT.....                                  338090361
0        412279445  AG....GG.G.....C....TGT.....                                  412279418
0        415598521  AG....GG.A.....C....TGA.....                                  415598548
0        422364725  AG....AG.G..........T.T.....                                  422364752
0        450377841  AG....GG.G.....C......T.....                                  450377868
0        458729360  .....TGG.G.....C....TGC.....                                  458729333
0        519238265  AG....GG.A.....C....TGC.....                                  519238292
0        523904630  AG....GG.G.....C.....GC.....                                  523904657
0        543779926  AG...TGG.G.....C......CA....                                  543779953
0        564627627  AG....GG.......C....TGT.....                                  564627654
0        567986925  AG....GG.G..........TGT.....                                  567986952
0        17412414   AG...TGG.G.....C....TGT.....                                  17412441
0        47719523   AG....GG.G.....C....TGT.....                                  47719550
0        69647628   AG...TGG.G.....C....T.T.....                                  69647655
0        107406135  AG...TGG.GT....C....TGT.....                                  107406162
0        144226791  ...C.....G.......                                             144226774
                            \                                                   
                            |                                                   
                            G
0        163395248  AG...TGG.G.....C....TGC.....                                  163395275
0        176472436  AG...TGG.G..........TGT.....                                  176472409
0        200422059  AG....AG.G.....C....TGT.....                                  200422086
0        312754449  AG....AG.G..........TGT.....                                  312754476
0        361476769  AG....AG.A.....C....TGT.....                                  361476796
0        498516613  A....TGG.G.....C....TGC.....                                  498516640
0        498693808  AG....G..G.....C....T.C.....                                  498693835
0        519808607  ...C..AG.G....                                                519808620
0        522639238  AG....GG.G.....C....TTC.....                                  522639265
0        524264378  AG....AG.GT.........TGT.....                                  524264351
0        532843822  AG....AG.G.....C....TGC.....                                  532843849
0        548259616  AG....GG.G.....C....TGC.....                                  548259589
0        1973269    AG....G..G.....C....TGC.....                                  1973296
0        1983712    AG....AG.G..........TGT.....                                  1983685
0        16137160   AG....GG.G.....C....TGA.....                                  16137187
0        16675365   AG....AG.G.....C....TGT.....                                  16675392
0        20122848   AG....GG.G.....C....TGT.....                                  20122875
0        21435970   A.....AG.GT....C....TGC.....                                  21435943
0        25331172   AG....AGCG.....C....TGT.....                                  25331199
0        28268952   AG....GG.G..........TGT.....                                  28268925
0        30375884   AG....GG.G.....C....TGT.....                                  30375857
0        31955959   AG....GG.G.....C....TGC.....                                  31955932
0        34967817   AG....GG.G.....C....TGT.....                                  34967790
0        35451437   AGA...GG.G.....C....TGA.....                                  35451464
0        36342449   AG....GG.G.....C....TGA.....                                  36342476
0        36780328   AG....AG.G..........TGT.....                                  36780301
0        38685931   AG..T.TG.G.....C....TGT.....                                  38685958
0        40029365   AG...TGG.G.....C.T..TGT.....                                  40029392
0        44143360   AG....AG.G.....C....TGC.....                                  44143333
0        47433938   AG....AG.G.....C....TGT.....                                  47433965
0        47838504   AG....GG.G.....C....TGC.....                                  47838531
0        51182380   AG...TA..GT.........TTT.....                                  51182407
0        52123047   A.....AG.G..........TGT.....                                  52123074
0        55772913   AG....GG.G.....C.....GC.....                                  55772940
0        56383245   AG....AG.C..........TGC.....                                  56383272
0        58979422   A.....AG.G.....C....TGC.....                                  58979395
0        63754793   AG.......G...C.C....TGT.....                                  63754820
0        66666972   AG....AG.G.....C....TGC.....                                  66666945
0        68545780   AG....GG.G.....C....TGC.....                                  68545807
0        74188321   AG....AG.G..........TGT.....                                  74188294
0        75920915   AG....AG.A.....C...TTG......                                  75920942
0        82866599   AG....AG.G.....C....TGC.....                                  82866572
0        86801220   AG...TG..G.....C....TGT.....                                  86801247
0        90166220   AG....GG.G.....C....TGC.....                                  90166193
0        90348324   AG....AG.G.....C....TGC.....                                  90348297
0        92294853   AG....AGCG..........TGC......                                 92294881
0        94153459   AG....GG.G.....C....TGC.....                                  94153432
0        96771119   AG....GG.G.....C.G..TGT.....                                  96771146
0        97363382   AG....GG.G.....C....TGT.....                                  97363355
0        98836590   AG....GG.G.....C....TGC.....                                  98836617
0        100806104  AG....A.AG.....C....TGC.....                                  100806077
0        102465240  .......C.A......                                              102465224
                           \                                                    
                           |                                                    
                           T
0        104267724  AG....GG.G.....C....TGC.....                                  104267697
0        109497415  AG....GG.G.....C....TGT.....                                  109497442
0        113324553  AG....AG.G.....C....TGC.....                                  113324580
0        116192379  AG....AG.G.......T..TGC.....                                  116192352
0        121688111  AG.......G.....C....TGT.....                                  121688138
0        126102250  AG....GG.G.....C....TGC.....                                  126102223
0        131801159  AG....GG.G.....C....TGT.....                                  131801186
0        140789147  AG....A..G.....C....TGT.....                                  140789120
0        142911079  AG....GG.G.....C....TGC.....                                  142911052
0        152704246  AG....GG.G.....C....TGC.....                                  152704273
0        155917138  A.TT..A..AT.........T.T.....                                  155917165
0        164821240  AG....AG.G.....C....TGT.....                                  164821267
0        169130858  AG....AG.G.....C....TGC.....                                  169130885
0        180151234  A.....AG.G.....C....TGT.....                                  180151207
0        180478153  AG....AG.C.....C....TGC.....                                  180478126
0        180588165  AG....GG.G.....C....TGC.....                                  180588138
0        185484163  AG....GG.G.....C....TGC.....                                  185484190
0        189059316  A.....AG.G.....C....TGA.....                                  189059289
0        194293640  AG...TGG.G.....C.....GA.....                                  194293613
0        199736840  AG....GG.G.....C.G..TGC.....                                  199736813
0        201647772  A..A..AG.G.....C....TGC.....                                  201647799
0        202551468  AG....AG.G.....C....TGT.....                                  202551441
0        202712982  AG....GG.G.....C....TGA.....                                  202713009
0        212563926  AG....GG.......C....TGC.....                                  212563953
0        213647293  AG...T...G.....C....T.T.....                                  213647266
0        216381358  AG....GG.G.....C....TGC.....                                  216381331
0        217509055  AG....GG.G.....C....TGT.....                                  217509028
0        220378491  AG....GG.G.....C.G..TGT.....                                  220378518
0        227940831  AG...TGG.G.....C.....GT.....                                  227940804
0        231226953  AG...TGG.G.....C.....GT.....                                  231226980
0        232167637  AG....AG.G.....C....TGT.....                                  232167610
0        233850292  AG....GG.G.....C....TGC.....                                  233850319
0        235446369  AG....AG.G.....C....TGT.....                                  235446396
0        236089769  A....TGG.G.....C....TGT.....                                  236089742
0        237418105  AG....GG.G.....C....TGC.....                                  237418132
0        238897949  AG....GG.G.....C....TGA.....                                  238897922
0        242558924  AG....GG.G.....C....TGT.....                                  242558897
0        249368739  A.....AG.G.....C....TGT.....                                  249368712
0        252292795  AG....GG.G.....C....TGT.....                                  252292822
0        253527832  AG...TGG.......C....TGC.....                                  253527805
0        253966289  AG....GG.G.....C....TGA.....                                  253966262
0        259550976  AG....GG.G.....C....TGC.....                                  259550949
0        260028464  AG....GG.G.....C....TGA.....                                  260028491
0        261768137  AG....AG.G.....C....TGC.....                                  261768164
0        267485453  AG....AG.G.....C....TGC.....                                  267485426
0        270373867  AG....AG.G.....C....TGC.....                                  270373840
0        271004948  A....TGG.G.....C....TGT.....                                  271004921
0        271124407  AG....AG.G.....C....TGC.....                                  271124434
0        271308116  AG....AG.G.....C....TGC.....                                  271308089
0        275596776  AG..T.AG.G.....C....TGT.....                                  275596749
0        278345748  AG....GG.G.....C....T.T.....                                  278345721
0        283118401  AG....GG.G.....C....TGC.....                                  283118428
0        288177479  AG....AC.A.....C....T.T.....                                  288177506
0        288920217  AG....AG.G.....C......CA....                                  288920244
0        290124349  AG....AG.G.....C....TGC.....                                  290124322
0        291554946  AG....GG.G.....C....TGT.....                                  291554919
0        292388926  AG....GG.G.....C....TGA.....                                  292388899
0        294632081  AG....GG.G.....C....TGA.....                                  294632054
0        294767855  A.....GG.G.....C....TGC.....                                  294767828
0        301880312  AG....GG.G.....C....TGT.....                                  301880339
0        304432551  AG....AG.G.....C....T.CA....                                  304432578
0        307869451  AG....GG.G.....C....TGT.....                                  307869478
0        310142271  AG....GG.G.....C...ATG......                                  310142298
0        319020815  AG....GG.G.....C....TGC.....                                  319020788
0        321249799  AG....GG.G.....C....TGC.....                                  321249826
0        323137961  AG....GG.G.....C....TGC.....                                  323137988
0        324979109  AG...TG..G..G..C.....GT.....                                  324979082
0        326167690  A.A...GG.G..........TGC.....                                  326167663
0        346100229  AG....GC.G.....C...ATG......                                  346100202
0        349008395  AG....GG.G.....C.G..TGC.....                                  349008368
0        357213382  AGC..TG..G.....C....TGC.....                                  357213355
0        358877049  AG....AG.G.....C....TGC.....                                  358877022
0        363116077  AG....TGGG.....C....TTC.....                                  363116104
0        365959470  AG....AG.G.....C....TGT.....                                  365959443
0        369730583  A.....AG.G.....C....TGT.....                                  369730610
0        373758380  AG....GG.G.....C....TGC.....                                  373758407
0        377822287  AT....GG.G.....C....TGT.....                                  377822260
0        380835861  A.....GG.G.....C....TGA.....                                  380835834
0        383341036  AG....AC.G.....C....TGT.....                                  383341063
0        384910407  AG....AG.G.....C....TGT.....                                  384910434
0        386514653  A.....GG.G.....C....TGC.....                                  386514680
0        389131273  AG....AG.G.....C....TGT.....                                  389131300
0        390001438  AG..A.GG.G..........TGT.....                                  390001411
0        392730459  AG....AG.G.....C....TGC.....                                  392730486
0        395744146  AG....GG.G.....C....TGC.....                                  395744119
0        396208254  AG....AG.G.....C....TGT.....                                  396208227
0        398868978  AG....A.CG.....C....TGT.....                                  398869005
0        413991183  GG....GG.A.....C....TGC.....                                  413991210
0        414251003  AG....AG.G.....C....TGT.....                                  414251030
0        416112677  AG....GG.G.....C....TGC.....                                  416112650
0        416143942  AG....GG.G.....C.....GT.....                                  416143969
0        419034258  AG....GG.G.....C....TGC.....                                  419034231
0        419267135  AG...TGG.G..........TG......                                  419267108
0        420611830  AGT...AG.G.....C....TGT.....                                  420611803
0        425500719  AG....GG.G.....C....TGC.....                                  425500692
0        428485390  AG....GG.G.....C....TGC.....                                  428485363
0        428664573  AG....A..GT....C....T.T.....                                  428664546
0        431642628  AG....GG.G.....C....TGT.....                                  431642601
0        432712829  AG....TG.G.....C....TG......                                  432712856
0        437531716  AG....GG.G.....C......T..T..                                  437531743
0        441820930  AG....GG.G.....C....TGA.....                                  441820957
0        449755323  AG....TG.G..........TGC.....                                  449755296
0        450429488  A..C.TGG.G......C...T.T....                                   450429514
0        450552547  AG....GG.G.....C.G..TGC.....                                  450552574
0        450762739  A..TA.A..G........                                            450762722
0        452738746  AG...TGG.G.....C....TGA.....                                  452738773
0        459988505  AG....GG.G.....C....TGT.....                                  459988478
0        467180722  AG....AG.G.....C....TGT.....                                  467180695
0        473634248  AG....GG.G.....C.G..TGC.....                                  473634275
0        475767833  AGA...AG.G.....C....TGC.....                                  475767806
0        477023336  AG....AC.C.....C....T.C.....                                  477023309
0        482545467  AG....GG.G.....C.G..TGC.....                                  482545440
0        482755768  AG....AG.GT....C.....GT.....                                  482755795
0        485350849  AG....AG.G.....C....TGT.....                                  485350876
0        489682468  AG....GG.G.....C.G...GC.....                                  489682495
0        497311288  AG....GG.G.....C....TGT.....                                  497311261
0        498417100  AG....GG.G.....C....TGT.....                                  498417127
0        499158631  AG....GG.G.....C....TGC.....                                  499158658
0        500249170  AG....AG.G.....C....TGT.....                                  500249143
0        501510456  AG....AG.G.....C....TGT.....                                  501510429
0        504528263  AG....GG.......C....TGT.....                                  504528236
0        510696414  AG....GG.G..G.......T.T.....                                  510696387
0        514837731  A.....GG.G.....C....TGC.....                                  514837758
0        515384451  A..T..AG.G.....C....TGC.....                                  515384424
0        524852115  AG....GG.G.....C....TGT.....                                  524852142
0        525150659  AG....AG.G.....C....TGC.....                                  525150686
0        527994583  AG....AG.G.....C....TGT.....                                  527994556
0        533807651  AG....AG.G.....C....TGC.....                                  533807624
0        533845112  AG....GG.G.....C....TGC.....                                  533845139
0        534066837  AG....GG.G.....C....TTC.....                                  534066810
0        539542769  AG....GG.G.....C....TGT.....                                  539542742
0        541252478  AG...TGG.G..........T.C.....                                  541252451
0        547533358  AG....GG.G.....C....TGC.....                                  547533331
0        548909634  AG....GG.G.....C....TGT.....                                  548909661
0        552934159  AG....GG.G.....C....TGC.....                                  552934132
0        554338539  AG....GG.G.....C....T.T.T...                                  554338566
0        554632364  AG....A..G.....C....TGC.....                                  554632337
0        559213914  TG....GG.G.....C....TGC.....                                  559213941
0        565970003  AG....GG.G.....C....TGT.....                                  565969976
0        11597583   AG....GG.G.....C....TGT.....                                  11597610
0        11755717   AG....AG.G.....C....T.C.....                                  11755744
0        37899309   AG....GG.G.....C....TGA.....                                  37899336
0        46451049   AG....AG.G.....A....TGT.....                                  46451076
0        81268603   AG...TGG.G.....C....TGC.....                                  81268576
0        90905443   AG....AG.G.....C....TGT.....                                  90905416
0        91740819   AG....GG.G.....C....TGC.....                                  91740846
0        96627968   AGT...GG.G..........TGC.....                                  96627941
0        115086113  AGA...GG.G.....C....TGC.....                                  115086140
0        151422557  G....TGG.G.....A....TGT.....                                  151422530
0        171593655  AG...TGG.G..........TGC.....                                  171593682
0        175377781  AG....GG.G.....C....TGT.....                                  175377754
0        198298984  AG..G.AG.G.....C....TGC.....                                  198298957
0        216403614  AG....AG.G.....C....T.......                                  216403641
0        258847853  A.....AG.G.....C....TGT.....                                  258847880
0        260178753  AG....GG.A.....C....TGT.....                                  260178780
0        262901424  AG....AG.G.....C....TGC.....                                  262901451
0        269100986  AG....AG.G.....C....TGC.....                                  269100959
0        308501004  AG...TGG.G.....C....TG......                                  308500977
0        335843664  AG...A...GT....C....TGT.....                                  335843637
0        381609263  A..T..GG.G.....C....TGC.....                                  381609290
0        396396616  AG....AG.G.C...C......T....                                   396396590
0        396939912  AG....AG.G.....C....TGT.....                                  396939885
0        412483231  TG.A..AG.G.....C....TGT.....                                  412483204
0        481617519  AG....TG.G.....C....TGT.....                                  481617546
0        482941426  AG....AG.G.....C....TGC.....                                  482941399
0        483916553  AG....AG.G...........G.A....                                  483916526
0        491208274  AG...TGG.G.....C....TGC.....                                  491208247
0        496221745  AG....AG.G.....C....TGT.....                                  496221718
0        511023673  AG....AG.G..........                                          511023692
0        530547987  TG....AG.G.....C....TGT.....                                  530547960
0        539910644  A.....TG.G.....C....TGT.....                                  539910671
0        545828218  AG....AG.G..G..C....TGT.....                                  545828245
0        548365907  AG....G..G..G..C....TGT.....G.....C.....                      548365949
                                                \                               
                                                |                               
                                              CTA
0        561976440  AG...A...G.C...C....TGT.....                                  561976467
0        2585926    AG....GG.G.....C.G..TGC.....                                  2585953
0        5160748    A....TGG.G.....C....TGT.....                                  5160721
0        8303979    AG....GG.G.....C....TGT.....                                  8304006
0        8782161    AG....GG.G.....C.G..TGC.....                                  8782188
0        10639327   AG....AG.G.....C....TGA......                                 10639299
0        11578867   AG....GG.G.....C....TGT.....                                  11578894
0        15195174   AG....A..G.....C....TGC.....                                  15195201
0        16528041   AT.....GGG.....C....TGT.....                                  16528014
0        17013146   AG....GG.G.....C....TGC.....                                  17013119
0        17891041   AG....AG.G.....C....TGC.....                                  17891014
0        19065242   AG...TGG.G..........TTT.....                                  19065215
0        20843264   AG....AG.G..T..C....TGT.....                                  20843237
0        25999711   AG....AG.G.....C....T.T.....                                  25999738
0        33330549   AG....AG.G.....C....TGC.....                                  33330522
0        33773063   GG....GG.G..........TGC.....                                  33773090
0        33789381   AG....GG.GT....C....TGT.....                                  33789354
0        33944072   AG....GG.G.....C....T.C.....                                  33944045
0        34386135   AG...TGG.G..........TGC.....                                  34386108
0        34820396   AG....G..GTG...C....TGC.....                                  34820369
0        35530143   AG....AG.G.....C....TGC.....                                  35530170
0        35803179   AG....GG.G.....C.G..TGC.....                                  35803206
0        35915492   AG....AG.G.....C....TGT.....                                  35915465
0        36233194   AG.....C.G.....C....TG......                                  36233167
0        37220398   AG....AG.G..G..C....TGT.....                                  37220425
0        42666888   AG...TGG.G.....C..C.T.T.....                                  42666861
0        43006616   AG...TGG.G..........TGT.....                                  43006643
0        43329070   AG...TGG.G.....C....TGT.....                                  43329097
0        46928763   A.A...AG.G..........TGC.....                                  46928736
0        47009349   A.....AG.G.....C..T.TGA......                                 47009377
0        48228838   AG...TGG.G.....C....T.CA....                                  48228865
0        53048686   AG....GG.G.....C....TGT.....                                  53048659
0        53290617   AG..T.AG.G.....C....TGT.....                                  53290644
0        53808610   TG....AG.G.....C....TGT.....                                  53808583
0        53917273   AG....TG.G.....C....TGC.....                                  53917246
0        57012264   AG...TGG.G.....C....TGC.....                                  57012291
0        59933406   AG....GG.G..........TGT.....                                  59933379
0        61701252   AG...TGG.G..G..A....TGT.....                                  61701225
0        62701427   A..C..                                                        62701432
0        66189000   .G....AG.G.....C....TGT.....                                  66189027
0        67514150   AG....GG.G.....C....TGC.....                                  67514123
0        72268284   AG....G..G.....C....TGA.....                                  72268257
0        74183068   A.....AG.G.....C....TGT.....                                  74183095
0        74741854   AG...TGG.G.....C....TGT.....                                  74741881
0        75440493   AG....GG.AT....C....TGT.....                                  75440466
0        76729543   AG....AG.G.....C....TGC.....                                  76729516
0        83572613   AG....TG.G.....C....TTC.....                                  83572586
0        84458654   AG....GG.G.....C.G..TGC.....                                  84458681
0        84490265   AG....AG.G.....C....TGC.....                                  84490292
0        84504790   AG....AG.G.....C....TGT.....                                  84504763
0        85025181   AG....AG.G.....C....TG.A....                                  85025208
0        85961588   AG....AG.G.....C....TGT.....                                  85961561
0        90823602   AG....AG.G.....C....TGT.....                                  90823575
0        90923848   AG....GG.G.....C.G..TGC.....                                  90923821
0        92067422   AG....AG.G.....C....TGC.....                                  92067395
0        93219093   AG....A..G.....C....TGT.....                                  93219066
0        93226777   AG....A..G.....C....TGT.....                                  93226750
0        93627807   AG...TGG.G.....C....TGT.....                                  93627834
0        95143413   AG....GG.G.....C.G..TGC.....                                  95143386
0        95899463   AG....GG.G.....C....TGT.....                                  95899490
0        96523860   AG....GG.A.....C....TGC.....                                  96523833
0        100125603  AG....GG.G.....C.G..TGC.....                                  100125576
0        101502819  AG....GG.G.....C....TGC.....                                  101502846
0        103822783  AG....AG.G.....C....TGT.....                                  103822756
0        104303115  AG....AG.G.....C....TGT.....                                  104303142
0        107164466  AG...TGG.G.....C....TGT.....                                  107164493
0        108497456  AG...TGG.G.....C....TGT.....                                  108497483
0        110773026  AG....GG.G.....C....TGT.....                                  110772999
0        113812098  AG....GG.GT....C....TGC.....                                  113812125
0        114896824  AG....GG.G.....C....T.C.....                                  114896851
0        115069334  AG....GG.G.....C....TGC.....                                  115069307
0        116355732  AG..T.AG.G.....C....TGC.....                                  116355759
0        116488725  AG....GG.G.....C....TGC.....                                  116488752
0        119218038  AG....GG.G.....C....TGA.....                                  119218065
0        120073085  AG...TGG.G.....C....TGA.....                                  120073112
0        123200648  AG....GC.G.....C.G..TGC.....                                  123200675
0        125956558  AG...TGG.......C.....GT.....                                  125956585
0        125972935  AG....GG.G.....C....TGT.....                                  125972962
0        132445066  AG...TGG.G.....C....TGA.....                                  132445093
0        136103721  AG....AG.G.....C....TGT.....                                  136103694
0        136128491  AG....AG.G.....C....TGC.....                                  136128518
0        137790472  AG....GG.G.....C....TGT.....                                  137790499
0        141887071  AG...TGG.G.....C....TGC.....                                  141887098
0        143024249  AG....GG.G.....C....TGT.....                                  143024276
0        145901773  AG...TGG.G..........TGT.....                                  145901746
0        145987799  AG...TGG.G.....C.....G...T..                                  145987826
0        148192686  AG....GG.G.....C....TGC.....                                  148192713
0        149461491  AG....AG.G.....C....TGT.....                                  149461518
0        152018297  .....TGG.G.....C....TGC.....                                  152018270
0        155254364  AG....GG.G.....C.G..TGT.....                                  155254391
0        156457963  AG....AG.G.....C....TGT.....                                  156457936
0        158202371  AG...TG..G..G..C....TGC.....                                  158202344
0        158692903  AG....GG.G.....C....TGT.....                                  158692930
0        166774778  AG....GG.GT....C....TGT.....                                  166774805
0        166931309  AG....AG.G.....C....TGT.....                                  166931282
0        167792158  TG....GG.G.....C....TGC.....                                  167792131
0        170482368  AG....GG.G.....C....TGC.....                                  170482341
0        177980598  GG.A..GG.G.....C....TG..T...                                  177980625
0        179101799  AG...TGG.G..........TGT.....                                  179101826
0        179654300  AG.T..GG.G.....C....TGC.....                                  179654273
0        179954664  AG....GG.G.....C.G..TGC.....                                  179954637
0        180701890  AG....A.CG.....C....TGC.....                                  180701917
0        181862960  AG....GG.G.....C....TTC.....                                  181862933
0        182446833  AG....AG.G.....C....TGT.....                                  182446806
0        183267655  AG....GG.G.....C....TGC.....                                  183267628
0        190688638  AG....AG.G.....C....TGT.....                                  190688611
0        191580540  AG....GG.G.....C....TGT.....                                  191580513
0        196293698  ........                                                      196293705
0        198057645  TG....GG.G.....C....TGT.....                                  198057618
0        200016802  AG...AGG.G.....C....TGT.....                                  200016775
0        200743359  AG....GG.G.....C....TGC.....                                  200743332
0        205097542  AG....AG.G.....C....TGC.....                                  205097569
0        205940389  AG.T..GG.G.....C....TGC.....                                  205940416
0        207584617  AG....GG.G.....C.G..TGC.....                                  207584590
0        208448695  AG....GG.G.....C.G..TGC.....                                  208448722
0        212158677  AG...TGG.G.....C....TGC.....                                  212158650
0        213687995  AG....AG.G.....C....TGT.....                                  213688022
0        216611570  AG....GG.G..G..C....TGT.....                                  216611543
0        220544371  AG....AG.G..........T.T.....                                  220544344
0        222722996  AG.A..GG.G.....C....TGA.....                                  222723023
0        224048645  AG...TGG.G.....CC...T.TA....                                  224048618
0        224302608  AG....GG.G.....C....TGC.....                                  224302635
0        226176536  AG....GG.G.....C.G..TGC.....                                  226176563
0        228682414  AGA...AG.G.....C....TGC.....                                  228682441
0        229145599  AGA...GG.G.....C....TGA.....                                  229145572
0        229321690  TG....GG.G..T..C....TGT.....                                  229321717
0        232596025  AG...TGGCC.....C....TGC.....                                  232596052
0        233609857  AGCA..GG.G..........TGT.....                                  233609830
0        234715762  AG....GG.A.....C....TGT.....                                  234715735
0        235526958  AG....AG.G.....C....T.C.....                                  235526931
0        237232447  AG....GG.G.....C....TGC.....                                  237232420
0        239697787  AG....GG.G.....C....TGC.....                                  239697760
0        240599910  AGCA..GG.G..........T.T.....                                  240599883
0        242306379  AG....GG.G.....C....TGA.....                                  242306352
0        242468415  AG...TGG.G.....C....TGT.....                                  242468388
0        244294517  AG...TGG.G..........TGC.....                                  244294544
0        248794211  AG...TG..G.....C....TGT.....                                  248794238
0        249428616  AG....AG.G.....C....TGC.....                                  249428643
0        249580089  A.....AG.G.....C....TGT.....                                  249580062
0        256070309  AG...TGG.G.....C....TGT.....                                  256070336
0        262432933  AG....GG.G.....C.G..TGC.....                                  262432906
0        263022137  AG...TGG.G.....C....TGT.....                                  263022110
0        264759003  AG....GG.G.....C....TGT.....                                  264758976
0        266242285  AG....GG.G.....C.G..TGC.....                                  266242312
0        267223680  AG....GG.G...C.C....TGC.....                                  267223707
0        268309369  AG....GG.G.....C.G..TGC.....                                  268309396
0        269540739  AG....GG.G.....C....TGT.....                                  269540712
0        269918192  AG....AG.G.....C....TGC.....                                  269918219
0        269921035  AG....AG.G.....C....TGT.....                                  269921062
0        272342076  AG....AG.G.....C....TGC.....                                  272342049
0        273048189  AG....AG.G.....A....TGT.....                                  273048162
0        275837275  AG....AG....T..C......CA....                                  275837302
0        281011877  AG...TGG.G.....C....TGT.....                                  281011850
0        285215035  AG....GG.G.....C.G..TGC.....                                  285215062
0        286788248  AG....A..G..........TGT.....                                  286788221
0        286872137  AG....GG.G.....C....TGC.....                                  286872164
0        287681723  AG....AG.G.....C......T.....                                  287681696
0        287854127  AG....GG.G.....C....TGT.....                                  287854100
0        288076246  AG....AGCG.....C....TGT.....                                  288076273
0        289439431  AG...TGG.A.....C....TGA.....                                  289439404
0        289624144  AG....AGCG.....C....TGT.....                                  289624117
0        293508997  AG....GG.G.....C....TGC.....                                  293508970
0        297463722  AG....AG.G.....C....T.CA....                                  297463749
0        299059282  AG...GGG.G..........TGT.....                                  299059255
0        300790802  AG....AG.C.....C....TGT.....                                  300790775
0        302078725  AG....AG.G.....C....TGT.....                                  302078698
0        305461142  AG....GG.G.....C.G..TGC.....                                  305461115
0        306027718  AG....AG.G.....C....TGC.....                                  306027691
0        310523170  AG....AG.......C....TGT.....                                  310523143
0        318986617  AG....GG.G.....C.G..TGC.....                                  318986590
0        320060104  AG....AG.G.....C....TGT.....                                  320060077
0        320561797  AG....GG.G.....C....TGT.....                                  320561770
0        326174367  AG....AG.G.....C....TGT.....                                  326174340
0        335823997  AG...TGG.G.....C....TG......                                  335823970
0        340640382  AG....G..G.....C....TGT.....                                  340640409
0        343062764  AG....GG.G.....C....TGA.....                                  343062737
0        346559102  AG....GG.G.....C.G..TGC.....                                  346559075
0        348704139  A....TGG.G.....C....TGT.....                                  348704112
0        354072929  AG....GG.G.....C....TGC.....                                  354072956
0        354164707  AG....GG.G.....C....TGT.....                                  354164680
0        354512355  AG....GG.G.....C.G..TGC.....                                  354512328
0        357576102  AG....GG.G.....C.G..TGC.....                                  357576075
0        358898768  AG....GG.G.....C.G..TGC.....                                  358898795
0        360031087  AG....GGCA.....C....TGT..........CC....                       360031128
                                                \                               
                                                |                               
                                              CTA
0        360782908  AG...TGG.......C....TGC.....                                  360782935
0        362111119  AG....AG.G..........TGT.....                                  362111146
0        362480887  AG....GG.GT....C....TGC.....                                  362480860
0        362757730  AG....AG.G.....C....TGC.....                                  362757703
0        362929370  AG....GG.G.....C.G..TGC.....                                  362929343
0        367328383  AG....GG.G..........TGT.....                                  367328410
0        370221311  AG....GG.G.....C.G..TGC.....                                  370221284
0        370328466  AT....GG.G.....C....TGC.....                                  370328439
0        372519801  AG....GG.G.....C.G..TGC.....                                  372519828
0        374618675  AG....AG.G..T..C....TGC.....                                  374618648
0        375160046  GG...TGG.G.....C....TGT.....                                  375160019
0        375615263  AG...TGG.G.....C....TGT.....                                  375615236
0        377146445  AG....GG.G.....C....TGC.....                                  377146418
0        377503240  AG....AG.G.....C....TGC.....                                  377503267
0        379035639  AG....GG.G.....C....TGC.....                                  379035666
0        379594850  GG....AG.G.....C....TGT.....                                  379594877
0        379599618  AG....A.GG.....C....TGT.....                                  379599645
0        381539961  AG....AG.G.....C....TGT.....                                  381539934
0        381909193  AG....GG.G.....C.G..TGC.....                                  381909166
0        385000901  AG....A..A.....C....TGT.....                                  385000928
0        387999082  AG.A.TGG.G.....C....TGA.....                                  387999055
0        390756024  AG....GG.G.....C....TGA.....                                  390756051
0        392793414  AG....GG.G.....C.G..TGC.....                                  392793387
0        396497062  AG....GG.G.....C.G..TGC.....                                  396497089
0        399484004  AG....GG.G...C.C....TGA.....                                  399484031
0        402380344  AG....AG.G.....C....TGC.....                                  402380371
0        402933667  AG....GG.G.C...C....TGT.....                                  402933694
0        405096346  AG....TG.G.....C....TGC.....                                  405096319
0        405181736  AG....GG.G.....C.G..TGC.....                                  405181709
0        407122920  AG....AG.G.....C....TGT.....                                  407122893
0        407301903  AG....GG.G..G..C....TGT.....                                  407301876
0        409036110  AG....GG.G.....C.G..TGC.....                                  409036137
0        409041000  AG...TGG.G..........TGT.....                                  409041027
0        411080374  AG....GG.G.....C.G..TGC.....                                  411080401
0        413315107  AG....GG.G.....C....TGT.....                                  413315134
0        413537918  AG....AG.G.....C....TG......                                  413537945
0        417639214  AG....AG.G...C.C....TGC.....                                  417639187
0        423412333  AG....GG.G.....C.G..TGC.....                                  423412360
0        423930772  AG....GG.G.....C.G..TGC.....                                  423930799
0        428819925  AG....GG.G.....C....TGC.....G....CC.....T...                  428819879
                                                \                               
                                                |                               
                                              CTA
0        429476037  AG....GG.G.....C....TGT.....                                  429476064
0        440098194  AG....GG.G.....C....TGC.....                                  440098221
0        442783344  AG....GG.G..T..C....TGT.....                                  442783371
0        445829981  AG....GG.G.....C....TGC.....                                  445830008
0        447113820  A.....GG.G.....C....T.C.....                                  447113793
0        450910461  AG....GG.G.....C.....GT.....                                  450910488
0        457839969  AGA...GG.G.....C....TGT.....                                  457839942
0        460517952  A.....AG.G....GC....TGT.....                                  460517979
0        467102588  AG....AG.G.....C....TGC.....                                  467102561
0        471023350  AG....AG.G.....C....TGT.....                                  471023377
0        471871348  AG....GG.G.....C.G..TGC.....                                  471871375
0        474820186  AG....GG.G.....C....TGT.....                                  474820213
0        477663006  AG....AG.G..A..C....TGC.....                                  477662979
0        480278173  AG....AG.G.....C....TGT.....                                  480278146
0        481713125  AG....TG.G.....C....TGT.....                                  481713152
0        482086351  AG....GG.G.....C....TGT.....                                  482086324
0        487020686  AG....AG.G.....C....TG..T...                                  487020659
0        490334768  AG....GG.G.....C....TGT.....                                  490334795
0        491259867  AG....GG.G.....C....TGT.....                                  491259894
0        491394938  AG.T..GG.G.....C....TGC.....                                  491394965
0        492672051  AGA...AG.G.....C....TGC.....                                  492672078
0        493897493  AG....GG.G.....C.G..TGC.....                                  493897520
0        494785924  AG....AG.G.....C....TGT.....                                  494785951
0        496990681  AG....AG.G.....C....TGC.....                                  496990654
0        498482074  AG...TG..G..........TGA.....                                  498482101
0        499369318  AG....AG.G.....C....TGT.....                                  499369345
0        500904827  AG....GG.G.....C....TGC.....                                  500904800
0        501673984  AG....GT.G..A..C....TGC.....                                  501674011
0        502155613  AG....AG.G.....C....TGT.....                                  502155640
0        506202697  AG....GG.G.....C.G..TGC.....                                  506202670
0        509065810  AG....GG.G.....C.G..TGC.....                                  509065783
0        509606178  AG....GG.G.....C.G..TGC.....                                  509606205
0        510288240  AG....AG.G.....C....TGC.....                                  510288267
0        513547456  AG....GG.A.....C....TGT.....                                  513547429
0        514060633  AG....GG.G.....C.G..TGT.....                                  514060660
0        514274166  AG....AG.G.....C....TGT.....                                  514274139
0        519558626  AG...TGG.......C....T.T.....                                  519558599
0        520491235  AG....AG.G..........TGA.....                                  520491262
0        520928316  AG....GG.G.....C....TGT.....                                  520928289
0        520959566  AG....GG.G.....C....TGC.....                                  520959539
0        521033934  AG....AG.G.....C....TGC.....                                  521033961
0        522645328  AG....AG.G.....C....TG......                                  522645355
0        523860901  AG....GG.G..G..C....TGC.....                                  523860928
0        525436693  A.....A..G.....C....TGC.....                                  525436666
0        530846286  AG...TGG.G.....C.....GC.....                                  530846259
0        531669702  A.....AG.G.....C....TGT.....                                  531669729
0        532450641  AG....GG.G..T..C....T.T.....                                  532450668
0        534228760  AG...TGG.A.....C....T.C.....                                  534228787
0        534259179  AG....GG.G.....C....TGC.....                                  534259206
0        535911249  AG....AG.G.....C....TGT.....                                  535911276
0        539448874  AG....GG.G.....C....TGC.....                                  539448847
0        539682450  AG....GG.G.....C.G..TGT.....                                  539682423
0        540553403  AG....AG.G.....C....T.CA....                                  540553376
0        541049110  AG....AG.G.....C....TGT.....                                  541049083
0        542366742  AG....GG.G.....C.G..TGC.....                                  542366769
0        543023277  AG....GG.G..G..C....TGT.....                                  543023250
0        544945423  AG...TGG.G.....C....TG......                                  544945396
0        545480567  AG....GG.G.....C....TGC.....                                  545480594
0        545935675  AG....GG.G.....C.G..TGC.....                                  545935648
0        546187936  AG....GG.G.....C....TGC.....                                  546187909
0        547154170  AG....GG.G..G..C....TGC.....                                  547154197
0        547348889  AG....AG.G.....C....TG......                                  547348862
0        547724186  AG....GG.G.....C....TGT.....                                  547724159
0        547773575  AG....GG.G.....C....TGC.....                                  547773548
0        547833585  AG...AGG.G..........TGT.....                                  547833612
0        551960372  AG....GG.G.....C....TGC.....                                  551960345
0        552396649  AG...TGG.G.....C....TGT.....                                  552396676
0        556212906  AG....GG.G.....C....TGA.....                                  556212933
0        561246575  AG....GG.G.....C....TGC.....                                  561246548
0        565677799  AG....GG.G.....C....TGC.....                                  565677772
0        566352413  AG....GG.G.....C....TGT.....                                  566352386
0        566681145  AG....AG.G.....C.G..TGC.....                                  566681118
0        268200     AG.......G.....C......C.....                                  268173
0        296933620  AG....G..G..........T.T.....                                  296933647
0        359791920  ......A.........C...                                          359791940
                            \                                                   
                            |                                                   
                            G
0        20184122   AG....GG.G.....C....TGT.....                                  20184095
0        77956596   AG....A..G..........TGC.....                                  77956569
0        431790408  AG.......GG.........T.C.....                                  431790435
0        28132122   AG.C....CA......C...TGT.....                                  28132095
0        47906627   T........GT.....C...T.CA....                                  47906655
                            \                                                   
                            |                                                   
                            G
0        173700617  ........GC......C..                                           173700599
0        204953193  .........G......C...TGT.....                                  204953221
                           \                                                    
                           |                                                    
                           A
0        423084591  AG....GG.G.....C....TGC.....                                  423084564
0        498587918  AG....GG.G..........TGC.....                                  498587945
0        72602353   AG....AG.GG....C....TGC.....                                  72602326
0        141566679  AG....GG.G.....C....TGT.....                                  141566652
0        238377728  AG....GC.G.....C....TGT.....                                  238377755
0        420396192  A..T..                                                        420396197
0        16704144   AG....GG.G.....C....T.C.....                                  16704171
0        20867018   AG....GG.G.....C....TGT.....                                  20867045
0        27592580   AG....AG.G.....C....TGC.....                                  27592607
0        72167775   AG....AG.G......C...TGT.....                                  72167802
0        152296070  AG....GG.G.....C....TGC.....                                  152296097
0        179286041  AG....GG.G.....C....TGC.....                                  179286068
0        202765552  AG....GG.G.....C....TGT.....                                  202765579
0        288731176  .....TG..A.C........T.A.....                                  288731203
0        296116407  A.....AG.G.....C....TGC.....                                  296116380
0        423229319  AG....GG.G.....C....TGC.....                                  423229292
0        523223662  ...........                                                   523223672
0        524975645  T..                                                           524975643
0        535291164  A..C..AGGA......C...TTC.....G......A..-.....                  535291209
                                                \                               
                                                |                               
                                              CTA
0        13218762   AG...TGG.G.....C....TGC.....                                  13218789
0        69661495   AG....GG.G.....C....TGC.....                                  69661522
0        77256155   AG....GG.G.....C....TGC.....                                  77256128
0        106838224  AG....AG.G.....C.....GT.....                                  106838197
0        203814093  ....T...C.......C...                                          203814073
                            \                                                   
                            |                                                   
                            G
0        240808370  AG....AG.G.....C......C.....                                  240808343
0        241966580  AG...TGG.G....C.....TG......                                  241966607
0        285498901  AG.......G.A...C....TGC.....                                  285498874
0        362120656  AG....AG.G.....C....TGT.....                                  362120683
0        378520518  AG....AG.G....G.....TGT.....                                  378520491
0        428547746  AG....GG.G.....C....TGC.....                                  428547719
0        433065559  A.....GC.G.....C....TGC.....                                  433065532
0        465986024  AG....GG.G.....C....TGC.....                                  465985997
0        475614108  AG....GG.G.....C....T.T.....                                  475614081
0        500390253  AG....GG.G.C........TGT.....                                  500390226
0        534417270  AG....GG.G.....C............                                  534417297
0        1463709    AGA...G..G..........AGT.....                                  1463736
0        22838267   AG...TGG.G.....C....TG......                                  22838240
0        28640030   AG....GG.G.....C....TGC.....                                  28640057
0        91879129   A.....AG.G.....C....TGT.....                                  91879156
0        115588891  AG....GG.G.....C....TGC.....                                  115588864
0        131646492  A.....GG.G..........T.TA....                                  131646465
0        143655017  AG....AG.G.....C....TGT.....                                  143654990
0        194697581  AG....GG.G..........TG......                                  194697554
0        255839339  AG....GG............T.T.....                                  255839312
0        336649980  AG....AG.G.....C....TGT.....                                  336650007
0        343508474  AG....GG.G.....C....TGC.....                                  343508447
0        384436757  AG....AG.G..........TGT.....                                  384436784
0        384542949  AG.......G.....C....TGC.....                                  384542976
0        398072535  ....T...........                                              398072519
                            \                                                   
                            |                                                   
                            G
0        423649861  AG....GG.G.....C....TGT.....                                  423649888
0        440208311  AG....GG.G.....C....TGT.....                                  440208284
0        451517957  AG....AG.G.....C.....GA.....                                  451517930
0        462871904  AG....AG.A.....C....T.CC....                                  462871931
0        525441410  AG....AG.G.....C....TG...A..                                  525441437
0        530106234  A....TGG.G......C...T.T.....G......T..AC....A..               530106185
                                                \                               
                                                |                               
                                              CTA
0        530268001  A....TGG.G..........TGT.....                                  530267974
0        531020702  AG....GG.G.....C....TGT.....                                  531020729
0        562286728  AGT...T..G..........TGT.....                                  562286755
0        564899434  AGT..TGG..T.........T.T.....                                  564899407
0        566613743  AG....GG.G..G..C..C..GC.....                                  566613716
0        25792398   AG....AG.G.....C....TGC.....                                  25792425
0        28987627   A....TGG.G..........TGT.....                                  28987600
0        59337639   G..CT.AG.A......C...TGT.....                                  59337612
0        74018196   AG.TT...CA........C.T.T.....                                  74018169
0        185290073  A.....AG.A......CT..T.A.....                                  185290046
0        242150211  AG....AG.......C....TGT.....                                  242150238
0        285736401  AG....AG.G......C...TGT.....                                  285736374
0        294366822  AGA...AG.G.....C....TG......                                  294366849
0        301818021  AG..ATGC.G.....G.....G......                                  301818048
0        336355227  AG....AG.G.....C....TGT.....                                  336355254
0        396063223  AG...TGG.G.....C....TGC.....                                  396063250
0        411140808  AG...TGG.G..........TGT.....                                  411140835
0        424179717  AG..T.AG.G.....C....TGC.....                                  424179744
0        425972192  AG....TG.G.....C....TGT.....                                  425972165
0        426498415  .........A......C...                                          426498435
                           \                                                    
                           |                                                    
                           A
0        483739765  A.....AG.G.....C....TGT.....                                  483739792
0        508635264  AG...TG..A.....C.....CT.....                                  508635237
0        21527419   AG....GG.G.....C....TGT.....                                  21527446
0        30682277   AG....A.CA.....C....TGC.....                                  30682250
0        32655196   AG....AG.G..........TGT.....                                  32655169
0        39925973   AG....GG.G.....C....TGC.....                                  39926000
0        41293461   AG....AG.G.....C....TGT.....                                  41293434
0        50920337   AT.T..AGC..C....C...TG......                                  50920364
0        52158177   AG....AG.G.....C....TGT.....                                  52158204
0        57002222   AG....GG.G.....C....TGC.....                                  57002195
0        64393464   AG.....G.G.....C....TGT.....                                  64393437
0        71775911   AG....GG.G.....C....TGC.....                                  71775884
0        83240083   AG....GG.G.....C....TTC.....                                  83240110
0        100257981  AG...TGG.G.....C....TGC.....                                  100258008
0        112735784  AG....AGCA.....C....TGT.....                                  112735811
0        124984830  AG....GG.G.....C....TGC.....                                  124984803
0        126926459  AG....GG.G.....C....TG.A....                                  126926486
0        130614519  AG....GG.G.....C....TGC.....                                  130614492
0        132490264  AG....GG.G.....C....TGT.....                                  132490291
0        153851143  AG....T..A.C......G.T.T.....                                  153851116
0        165022244  AG....GG.G.....C....TGC.....                                  165022271
0        174189138  AG....GG.G.....C....TGC.....                                  174189165
0        195433809  A.....TG.GT.........TGT.....                                  195433782
0        196880739  AG....GG.G.....C....TGC.....                                  196880712
0        198951178  AG....GG.G.....C....TGC.....                                  198951205
0        200420902  AG....AG.G.....C....T.T.....                                  200420875
0        234045671  AG....AG.G.....C....TGC.....                                  234045644
0        234257100  AG....GC.G..........TGT.....                                  234257127
0        238013903  AG....AG.G.....C....TGA.....                                  238013930
0        240908916  AG....GG.G.....C....TGC.....                                  240908943
0        258511906  AG....TG.GT.....C...TGT.....                                  258511879
0        286483897  A..C.TG.CA......C...TGT.....                                  286483870
0        294171376  AG....GG.G.....C....TGC.....-....                             294171407
0        311351934  AG...TGG.G.....C....TGT.....                                  311351961
0        320755037  AG....AG.G.....C....TGA.....                                  320755064
0        344704639  AG.A.TGG.G..........TGT.....                                  344704666
0        349883756  AG....AG.G.....C....TGC.....                                  349883783
0        368916898  AG....AG.G.....C....TGT.....                                  368916925
0        380727820  AG..T.AG.G..........TGT.....                                  380727793
0        381427048  AG....GG.G..........TGT.....                                  381427021
0        382291623  AG....GG.A.....C....TGA.....                                  382291650
0        393993505  AG....GG.G.....C....TGC.....                                  393993478
0        395110993  AG....GG.G.C...C....TGT.....                                  395110966
0        395449402  AG...TGG.G..........TGT.....                                  395449429
0        396953389  AG....AG.G.....C....TGC.....                                  396953416
0        409581998  TT....AG.G......CT..T.T.....                                  409581971
0        413613481  AG...TGG.G..........TGT.....                                  413613508
0        415869386  AG....GG.G.....C....TGC.....                                  415869413
0        418594693  AG....AG.GT.........TGT.....                                  418594666
0        431734732  AG....TG.G.....C.....GT.....                                  431734759
0        437502078  AG....AG.G..A..C.....GT.....                                  437502051
0        447537434  AG....GG.G..........TGT.....                                  447537407
0        449540563  AG....GG.G.....C....TGT.....                                  449540590
0        451344728  AG....GG.G.....C....TGC.....                                  451344755
0        456666063  AG....GG.G.....C....T.CA....                                  456666036
0        467902526  AG....GG.G..........TGC.....                                  467902553
0        472275817  AG....GG.G.....C....TGC.....                                  472275790
0        473923627  AG....AG.G..........TGT.....                                  473923654
0        495517188  AG....GG.G.....C....TGT.....                                  495517161
0        497342005  AG....TG.G.....C....TGC.....                                  497342032
0        497813805  AG....AG.G......C...TCT.....                                  497813832
0        501072681  AG....AG.G.....C....TGT.....                                  501072654
0        501574984  AG...TGG.G.....C.G..T.C.....                                  501574957
0        505506777  AG....AG.G.....C....TGC.....                                  505506804
0        517515843  AG....GG.G.....C....T.C.....                                  517515816
0        519898168  AG....GGCG.....C....TGT.....                                  519898141
0        520371088  AG....AG.G.....C.T..TGT.....                                  520371115
0        530096536  AG....AG.G.....C....TGT.....                                  530096563
0        536490230  AG....A..G.....C....TGT.....                                  536490203
0        552078752  AG...TGG.G.....C....TTT.....                                  552078779
0        21282539   AG...TGG.G.....CG...TGC.....C.A...                            21282572
0        22941536   AG....GG.G....GC....TGT.....                                  22941563
0        24320171   AG.A..A..G.....C....T.CT....                                  24320144
0        36474780   AG....GG.G.....C....TGT.....                                  36474753
0        40313769   AG....AG.G.....C....TGT.....                                  40313796
0        47591299   A..C..AG.GT.........TG......                                  47591272
0        59183561   AG....AG.A..T..C....TGT.....                                  59183534
0        71693205   AG...TGG.G.....C....TGC.....                                  71693178
0        109836031  AG...TGG.G.....C....TGT.....                                  109836058
0        123197470  AG....GG.G.....C....AGT.....                                  123197443
0        134284469  AG....GG.G.....C....TGC.....                                  134284496
0        161799472  AG....AG.G.....C....T.T.....                                  161799445
0        171953468  AG...TGG....G.......TGT.............A....                     171953425
                                                \                               
                                                |                               
                                              CTA
0        193649170  AG...TGG.G.....C....TGT.....                                  193649143
0        201687747  AG....GG.G.....C....TGC.....                                  201687774
0        225319169  AG...TGG.G..........TGT.....                                  225319196
0        233124413  AG....AG.G......C..                                           233124395
0        236144224  AG.......G..T..GC...TGT.....                                  236144197
0        241826895  AG....GG.A.G...C......CT.........C...                         241826856
                                                \                               
                                                |                               
                                              CTA
0        273561199  AG....GG.A.....C......T.....                                  273561226
0        286591761  AG....AG.G.....C....TGC.....                                  286591734
0        287764537  AG....A..GT.........TGT.....                                  287764564
0        291146772  AG....AG.GG....C.....G......                                  291146799
0        308312494  AG...TGG.G..........TG......                                  308312467
0        330059650  AG....AG.......C....TGC.....                                  330059677
0        344329435  AG...TGG.G.....C....TGT.....                                  344329462
0        344820277  AG....GG.G....CC....TG.....                                   344820303
0        358852345  AG...TGG.G......C...TG.A....                                  358852372
0        365243946  AG....TG.G.....A....TGT.....                                  365243973
0        381019413  AG....TG.G..........TTC.....                                  381019386
0        382470171  AG....AG.G..........TGT.....                                  382470144
0        383531927  AG....GG.A....GC....TGT.....                                  383531954
0        403404318  AG....AG.G.....C....T.T.....                                  403404345
0        406040237  AG....T.CA......C...TGT.....                                  406040210
0        413057449  AG....AG.G.....C....TGT.....                                  413057476
0        442591417  AG....AG.G.....C....TG......                                  442591390
0        467135324  A....TGG.G..G..C....TGT.....                                  467135351
0        469270653  AG...TGT.G..........TGC.....                                  469270680
0        476727632  AG....GG.G..........T.C....                                   476727606
0        479149239  A....TGG.GT....C....AGC.....                                  479149212
0        483325924  AG....AG.G.....C....TGT.....                                  483325897
0        490665401  AG....AG.G.....C......T....                                   490665375
0        491039800  AG....GG.G.....C....TGC.....                                  491039773
0        494323250  .....T..                                                      494323243
0        495213909  ........                                                      495213902
0        498575016  AG....A..G..G..CC.....CA....                                  498574989
0        511355061  AG.A..TGCA......C...TGA.....                                  511355088
0        511505611  AGA...AG.A.....C.....GT.....                                  511505638
0        513554002  AG....GG.GT....C....TGT.....                                  513553975
0        529404079  AC...TGG.G.....C....TGT.....                                  529404106
0        530040280  AG...TAG.A......C...TGT.....                                  530040253
0        546976373  AG....AG.G.....C..T..GT.....                                  546976346
0        547770683  AG....AG.G...C..C...TGA.....                                  547770656
0        549126662  A.....AGAG.....C....TGT.....                                  549126689
0        567505067  AG...TGG......GC....TGT.....                                  567505040
0        3658380    AG....AG.GT....C....TGA.....                                  3658353
0        11782129   AG...TGG.G..........TGT.....                                  11782156
0        23704410   AG.T..GG.G.....C....TGC.....                                  23704383
0        26650355   AG....AG.G.....C....TGT.....                                  26650382
0        27004699   AG...TGG.G.....C....TGT.....                                  27004726
0        27673689   AG..T.TG.G.....C....TGT.....                                  27673662
0        32259673   AGA...AG.G.....C....TGT.....                                  32259700
0        34239260   AG..T.GG.G.....C....TGC.....                                  34239287
0        35652920   AG....AG.A......C...TTT.....                                  35652947
0        47765479   AG....AG.G.....C....TGT.....                                  47765506
0        51994801   AG.A.TG..G......C...TTT.....                                  51994828
0        55947393   AG....GG.G....CC....TGT.....                                  55947366
0        56389249   AG....TG.G.....C....TGC.....                                  56389222
0        56409545   AG....A..G..T...C.....CT....C.A...                            56409512
0        60658163   AG..T.AG.G.....C....TGT.....                                  60658136
0        62427021   AG....GG.G.....C....TGC.....                                  62426994
0        67571549   A....TGG.G..G..C....TGC.....                                  67571576
0        67738856   AG....AG.G.....C....TGT.....                                  67738829
0        70674735   AG...TGG.G.....C....TG......                                  70674762
0        76660721   AG....GG.G.....C....TGC.....                                  76660748
0        83339648   AG....A..A.....C....TGT.....                                  83339621
0        91118630   AG....AG.G.....C....TGT.....                                  91118657
0        96679832   AG...TGG.C.....C....TGT.....                                  96679805
0        107323402  AG....AG.G.....C....TGT.....                                  107323429
0        121328260  AG....GG.G.....CC...TGT.....                                  121328233
0        138031009  AG....AG.GT....C....TGC.....                                  138030982
0        142953900  A..C..AG........C....T...T..                                  142953927
0        146250272  AG....AG.G.....C....TGA.....                                  146250299
0        149179074  AG....AG.G.....C....TGT.....                                  149179047
0        151170752  AG...TG..G.....C....TGT.....                                  151170725
0        158878045  AG....A.CA.....C....TGC.....                                  158878018
0        164744001  AG....AG.G..T..C....TGT.....                                  164744028
0        168970271  AG....GGCG.....C....TGC.....                                  168970298
0        170267965  AG....GG.G.....C....TGC.....                                  170267938
0        172111185  AG...TGG.G.....C....TGC.....                                  172111212
0        173102623  AG....GG.G.....C....TGA.....                                  173102650
0        173275492  AG....AG.G..........T.C.....                                  173275519
0        187323835  AG....AG.G.....C....TGC.....                                  187323808
0        199830332  AGA...AG.G.....C....TGT.....                                  199830305
0        202044221  AG...AGG.G.....C....TGT.....                                  202044248
0        205270619  AG..T.GG.G.....C....TGC.....                                  205270646
0        209389365  AG....A..G......G...TCT...........C....                       209389406
                                                \                               
                                                |                               
                                              CTA
0        209576302  AG....GG.G.....C.G..TGC.....                                  209576329
0        220685250  AG....GG.G.....C....TGC.....                                  220685223
0        233998779  AG....GG.G....GC....T.T.....                                  233998806
0        235233700  AG....AG.G.....C....TGC.....                                  235233727
0        240536918  AG....GG.G.....C....TGC.....                                  240536891
0        240797576  AG....GG.G.....C....TGT.....                                  240797549
0        248847514  AG....AG.G.....C.T..TGT.....                                  248847487
0        248891702  AG....AG.G.....C.T..TGT.....                                  248891675
0        257090038  AG...TGG.G.....C....TGC.....                                  257090011
0        265670948  AG....AG.A.....C....TGT.....                                  265670921
0        267074910  A.....AG.G.....C....TGC.....                                  267074883
0        268739620  AG....AG.G.....C....TGT.....                                  268739593
0        296560064  AG...TGG.G.....C....TGC.....                                  296560091
0        311951285  AG....GG.G.....C....TGC.....                                  311951312
0        321860557  AG...TTG.G.....C....TTT.....                                  321860530
0        343876410  AG....GG.G.....C....TGC.....                                  343876383
0        351122224  AG...TGG.G.....C....TGT.....                                  351122251
0        354448182  AG....A..G.....C....TGT.....                                  354448155
0        375524452  AG...TGG.G.....C....TGC.....                                  375524425
0        377535296  AG....AGCG.....C....TGT.....                                  377535269
0        378360116  AG...TGG.G.....C....TGT.....                                  378360143
0        378547041  AG....AG.G.....C....TGT.....                                  378547014
0        383095703  AG....GG.G.....C....TGT.....                                  383095676
0        384281030  AG....AG.G.....C....TGA.....                                  384281057
0        403964312  AG...TGG.A.....C....TG...T..                                  403964285
0        404791228  AG....AG.A.....C.G..TGC.....                                  404791255
0        411009439  AG.A.TG..A..........TGT.....C.A...                            411009406
0        415850858  AG....AG.G.....C....TGT.....                                  415850831
0        419229056  AG....AG.G.....C....TGT.....                                  419229029
0        419431785  AG....AGCG.....C....TGT.....                                  419431812
0        434080950  AGA..TGG.G.....C....T.T.....                                  434080977
0        438396269  AG....GG.G.....C....TGC.....                                  438396296
0        442148454  AG....AG.G.....C....TGC.....                                  442148481
0        447664948  AG....AG.G.....C....TGT.....                                  447664921
0        452266226  AT...AGG.G.....C....TGC.....                                  452266253
0        460376034  AG....GG.GT....C....TGT.....                                  460376007
0        467297482  AG....TG.G.....C....TGT.....                                  467297509
0        468839181  AG....TC.G.....C....TGT.....                                  468839208
0        469026366  AG...TGG.A..........TGT.....                                  469026339
0        478078578  AG...TA..G.....C....T.T.....                                  478078605
0        478574213  AG....GG.G.....C....TG......                                  478574240
0        480600607  AG.T..A.C...........TGT.....                                  480600580
0        484875411  AG....AG.G.....C....TGC.....                                  484875384
0        486111662  AG....AG.G.....C....TGT.....                                  486111689
0        490260601  AG...TGG.G.....C....TGC.....                                  490260628
0        491272774  A.....GG.G.....C....TGT.....                                  491272747
0        492484887  AG...TGG.GA....C....TGT.....                                  492484914
0        498565539  AG....GG.G.....C.....GT.....                                  498565512
0        499083526  AG....GG.G.....C....TGC.....                                  499083553
0        503267034  AG....AG.C.....C....TGC.....                                  503267007
0        507784174  AG....AG.G.....C....TGT.....                                  507784201
0        513075907  AG....AG.G.....C....TGC.....                                  513075880
0        514228803  AG....AG.G..........T.......                                  514228830
0        517882133  A..T..A....C...AC...T....                                     517882109
0        521855675  AG....GG.G.....C....TGC.....                                  521855648
0        523457802  AG....GG.G.....C.G..TGC.....                                  523457829
0        530297021  AG...TGG.G.....C....TGT.....                                  530296994
0        535492080  AG....AG.G.....C....TGT.....                                  535492107
0        547808491  AG....GG.G.....C....TGT.....                                  547808518
0        557136688  AG....GG.G.....C....TGT.....                                  557136661
0        565339252  AG....GGAG.....C....TGT.....                                  565339279
0        565621204  AG...TGG.G.....C....TGT.....                                  565621177
0        379041499  ........                                                      379041506
0        123690492  T........G......C..                                           123690511
                            \                                                   
                            |                                                   
                            G
0        428618947  AG....A..G....T.....TGT.....                                  428618920
0        500128767  AG....AG.G...........G.A....                                  500128794
0        81324478   AG....GG.G.....C....T.T....                                   81324452
0        512217567  AG....AG.G.....C....T.C.....                                  512217594
0        64973115   AG....AG.A....                                                64973102
0        120041819  A..                                                           120041821
0        122868378  A..CTTAGA.......C....GA....                                   122868352
0        292811149  AG....AG.G.....C......T...                                    292811174
0        74772420   A..                                                           74772418
0        89809300   T........G......                                              89809284
                            \                                                   
                            |                                                   
                            G
0        109490427  AG....AG.G.....G......T...                                    109490452
0        406892109  A.CC..AG.A......C..TT.T....                                   406892083
0        63296551   AG....GG.G.....C....T.T....                                   63296525
0        394561679  AG....GG.G..........                                          394561660
0        426194378  ...A.....G.....A......                                        426194400
                            \                                                   
                            |                                                   
                            C
0        21783726   ..C.T....G..T.C.......A...                                    21783752
                            \                                                   
                            |                                                   
                            G
0        136308080  ...C....                                                      136308087
0        230361522  AG....AG.G.....C....TGA.....                                  230361549
0        234810000  ........                                                      234810007
0        271245625  AG....AG.G.....C..T.TG....                                    271245600
0        34707463   ..                                                            34707462
0        244533621  A.....GG.G.....C....T.C.....                                  244533648
0        533665048  AGA...TG.G......CT........                                    533665073
0        141862412  G....TT.AG......C...T.T.....                                  141862384
                            \                                                   
                            |                                                   
                            G
0        309812796  A....TGG.G...........GA.....C.A...                            309812763
0        503830973  A.A..AGG.G......C...T.T.....                                  503831000
0        180500540  AG.TGTA.CA............T...                                    180500565
0        89548677   ...A.....G......C..                                           89548658
                            \                                                   
                            |                                                   
                            G
0        233390565  AG...TGG.C.....C......T.....                                  233390538
0        43756787   ....T...                                                      43756794
0        75886014   AG...TGG.G...C.C....TGC.....                                  75886041
0        146739656  AG....GG.G.....C....TGT.....C.A...                            146739623
0        240397709  AG....GG.G.....C....TGC.....CT....                            240397742
0        184603826  AG...TGG.G.....C....TG....                                    184603801
0        15864856   ........                                                      15864863
0        546276809  AG.......G......                                              546276824
0        34034514   AG....AGCA......CTG.A.......                                  34034487
0        194613380  ......TG.......A....TG...A..                                  194613408
                              \                                                 
                              |                                                 
                              G
0        299646907  ..AA..T..G..T...C.....TA........                              299646876
0        293394127  AG.......GT.........TGC.....                                  293394100
0        394484452  A..T..A...TC.C..C...T.T....TGT.......                         394484488
0        554443395  A.....                                                        554443400
0        19089918   AG...TGG.G.....C....TGC.....                                  19089891
0        286041785  A.A...A.......                                                286041798
0        287485000  .G..T...G.......C...                                          287485019
0        323431536  AG....AG.G.....C......T.....                                  323431563
0        247288927  AG.T..A..A......C..                                           247288909
0        426107808  AG....AG.......C....TGT..........C......                      426107766
                                                \                               
                                                |                               
                                              CTA
0        392688509  A.....GG.G.....C....TGT.....                                  392688536
0        406644195  AG....GG.G.....C....T.T.....                                  406644168
0        358872753  AG.....G.G....C.C...                                          358872734
0        457706685  AG...TG..G......C...TGT.....                                  457706712
0        481804889  AG....AG.G.....C....TGT.....                                  481804916
0        515389710  AG....AG.G.....C....TGC.....                                  515389737
0        232305712  AG....AG.GT....C....TGA.....                                  232305739
0        237079823  AG...AGG.G.....C...T........                                  237079796
0        245852065  ........                                                      245852072
0        146295157  A........G......C...TG.....                                   146295183
0        114850903  AG....AG.G....TA...A.T......                                  114850931
                                           \                                    
                                           |                                    
                                           T
0        40043276   AG.C...G.G......C......                                       40043254
0        520938347  A....TG...T.....A.....-......                                 520938374
0        3878801    AG....GG.G.....C....TGC.....                                  3878828
0        498045921  AG....AC.G.....C....TGC.....                                  498045894
0        193866565  AG...TGG.G.....C....                                          193866546
0        234247564  ........                                                      234247557
0        420749910  AG....AG.G......C...A..                                       420749888
0        438699812  AG..T.GG.G.....C......                                        438699833
0        519329031  ........GG......C.....T....                                   519329004
                               \                                                
                               |                                                
                               T
0        568152415  AG....GG.G.....C...A.T......                                  568152387
                                           \                                    
                                           |                                    
                                           A
0        49451705   ........A...A...C...                                          49451725
                            \                                                   
                            |                                                   
                            G
0        98288188   AG....G..G.....C....TGT.....CT....                            98288221
0        172905326  ...A.....G......G.....AA....                                  172905354
                            \                                                   
                            |                                                   
                            G
0        7490863    ...A....                                                      7490856
0        551069724  AG....GG.G.....C.....                                         551069704
0        47179466   AG....GG.G.....C....                                          47179447
0        68734384   AG....GG.G.....C....TGT......                                 68734356
0        144803289  AG....GG.G..........                                          144803308
0        294289747  T........A......C...                                          294289767
                            \                                                   
                            |                                                   
                            G
0        520086475  AG....AG.G..........TGT.....                                  520086448
0        530278495  AG....AG.G..........                                          530278514
0        171349398  AG.A..A..A......C...TGT.....                                  171349425
0        9226087    AG....AG.G..........TGC.....                                  9226114
0        21175610   AG...TGG.G.....C....TGC.....                                  21175583
0        92671497   AG...TGG.G.....C....TGT.....                                  92671470
0        103246833  AG....AG.G.....C....TGC.....                                  103246860
0        155093773  AG....GG.G.....C.....                                         155093793
0        246153045  AG....GG.G.....C....TGC.....                                  246153072
0        268530910  AG....AG.G.....C....TGC.....                                  268530883
0        530167763  AG....AG.G..........TGT.....                                  530167736
0        538231336  AG....AG.G.....C....TGC.....C.A...                            538231303
0        76860231   AG....AG.G.....C....TGT.....                                  76860258
0        250111182  ......AG.G.....C....TGC.....                                  250111155
0        260833787  AG....GG.G.....C.....GT.....                                  260833814
0        400060859  AG....AG.G.....C....                                          400060840
0        473921758  AG....G..G.....C....TGT.....                                  473921785
0        522942056  AG....AG.G.A...C....TGT.....                                  522942083
0        545500682  AT...TGG.G......C...TGT.....                                  545500709
0        546146814  AGA...AG.GT.........TG.A....                                  546146787
0        547852389  AG....GG.G.....C....TGC.....                                  547852362
0        38781584   AG....GG.G..G..C....TGC.....                                  38781557
0        56424187   AG....AG.G..........                                          56424168
0        62159407   AG....GG.G.....C....TGC.....                                  62159380
0        78207951   AG....GG.G.....C.G..TGC.....                                  78207978
0        79394205   AG....GG.A..G.......T.T.....                                  79394178
0        177147387  A..C.TG.CA......C...                                          177147406
0        185324436  GG....AG.G.....C....TGT.....                                  185324463
0        239904239  A..T.TGGAA..........                                          239904258
0        240747506  AG....G..G.....C....TGC.....                                  240747479
0        486522176  AG....AG.A.....C....TGT.....                                  486522149
0        549113537  TG....GG.G.....C....TGT.....                                  549113510
0        41930413   AG....GG.G.....C.....                                         41930433
0        110184143  AG...T...G..G..C....TGT.....                                  110184170
0        201697905  AG....GC.G.......T..TG......                                  201697878
0        206464785  AG....AG.G.....C....TTT.....                                  206464812
0        226530098  AG....AG.G.....C....TGT.....                                  226530071
0        226674379  AG....AG.G.....C....TGT.....                                  226674406
0        245366952  AG.......G....C.C...TGA.....                                  245366925
0        258394098  AG....GG.G.....C....TGT.....                                  258394125
0        259379602  AG....AC.G.....C.....                                         259379622
0        285787642  AG....AG.G.....C....T.C.....                                  285787615
0        314222677  AG....GG.G.....C.....                                         314222697
0        337210161  AG....TG.G.....C.....                                         337210141
0        348914798  AG...TGG.G..........T.CA....                                  348914825
0        357736547  AG...TGG.G..........TCT.....                                  357736520
0        447841784  AG....AG.G.....C....TGT.....                                  447841811
0        460507378  AG...TGG.G.....C....TGT.....                                  460507351
0        539111960  AG...AG..A.....C.....                                         539111940
0        540281134  AG...TGC.G.....C....TGT.....                                  540281107
0        545628918  AG...TGC.G..........TGT.....                                  545628945
0        548987157  AG....AG.G.....C.....                                         548987137
0        335955481  .........G......                                              335955465
                            \                                                   
                            |                                                   
                            G
0        195169083  A..TT..T...A.......                                           195169101
0        77365315   AG....A..G.....C....                                          77365334
0        399108057  AG....GG.G.....C....                                          399108038
0        497057275  ......A.CG.....C....                                          497057256
0        143296953  AG....GG.A.....C....                                          143296972
0        171989770  AG....A..G.....C....                                          171989751
0        182702313  G.....GG.G..........                                          182702294
0        284501926  AG....AGCG.....C....                                          284501945
0        327741915  AG....GG.G.....C....                                          327741896
0        446984262  A.....AG.G.....C....                                          446984281
0        521863580  AG....GG.A..........                                          521863599
0        18802208   AG.A.....GT....C....                                          18802189
0        85543192   AG.......G.....C....                                          85543173
0        119333671  A.....GG.G.....C....                                          119333690
0        125867456  AG....G........C....                                          125867437
0        431799498  AG.......G.....C....                                          431799479
0        528364638  AG.......A..........                                          528364657
0        529824959  AG....GG.G..........                                          529824940
0        532197160  AG....GG.G..........TGT.....                                  532197133
0        717883     AG....GG.G.....C....                                          717864
0        22192699   AG.......G.....C....                                          22192680
0        79578043   AG....AG.G.....C....                                          79578024
0        105252606  TG....AG.G.....C....                                          105252587
0        105445695  AG....AG.G.....C....                                          105445714
0        107479457  AG....AG.G.....C....                                          107479476
0        122531468  A.....GG.G.....C....                                          122531487
0        122616667  AG....AG.G.....C....                                          122616686
0        124169158  AG....G..G..........                                          124169177
0        167638415  AG....GG.G..........                                          167638434
0        200555555  AG....AG.G.....C....                                          200555536
0        222223659  AG....GG.G.....C....                                          222223640
0        235949924  AG....AG.G..........                                          235949905
0        259252678  AG....GG.G..........                                          259252697
0        282258872  A.....GG.G...C......                                          282258853
0        320303498  AG....AG.G.C........                                          320303517
0        321600519  AG.......G.....C....                                          321600538
0        343641679  AG....GG.G.....C....                                          343641660
0        368567327  AG....GG.G.....C....                                          368567308
0        378534832  A.....GG.A.....C....                                          378534813
0        393084533  A.....GG.G.....C....                                          393084552
0        435200631  AG....A..G.....C....                                          435200650
0        444472429  AG....A..G.....C....                                          444472448
0        457590426  AG....A..G.....C....                                          457590445
0        461156464  AG....GG.G..........                                          461156483
0        482855206  AG...TGG.......C....                                          482855187
0        507122992  A.....AG.G..........                                          507123011
0        534833661  AG..T.GG............                                          534833642
0        548560805  AG....GG.G..........                                          548560824
0        552233584  AG....GG.G.....C....                                          552233565
0        16362475   AG....AG.G.A........                                          16362456
0        63342024   AG....AG.G......C....                                         63342004
0        173959171  AG....AC.G.....C....                                          173959190
0        227287657  AG....GG.G..........                                          227287676
0        251701189  AG....AG.G.....C....                                          251701208
0        280094083  AG..A....G...........                                         280094103
0        330698743  AG....AG.G.....C....                                          330698762
0        396230337  AG....GG.G.....C....                                          396230356
0        468846556  AG....AG.G.....C....                                          468846575
0        471222567  AG....GG.G..........                                          471222548
0        472683743  AG....AG.G.....C....                                          472683762
0        509935955  A....TGG.G.....C....                                          509935974
0        525837482  A....TAT.G.....C....TG......                                  525837455
0        3506418    AG....GG......G.....TGT.....                                  3506391
0        3626213    AG.....G.G.....C....                                          3626194
0        14668757   AG....GG.G.....C....                                          14668776
0        15499156   AG....GG.G.....C....                                          15499137
0        23377213   AG....AG.G.....C....                                          23377194
0        24969499   AG....AG.G.....C....                                          24969480
0        49781425   AG....AG.G..........                                          49781444
0        51921103   AG....GG.G.....C....                                          51921084
0        57835946   AG....AG.G.....C....                                          57835965
0        68260916   AG....AG.G.....A....                                          68260897
0        75506609   AG...TGG.G.....C....                                          75506590
0        77291611   AG..T.G..G.....C....                                          77291592
0        82470412   AG.....G.G.....C....                                          82470393
0        83366570   AG....GG.G.....C....                                          83366551
0        120189410  AG....A.CA.....C....                                          120189391
0        122122613  AG....GG.G.....C....                                          122122594
0        122994489  AG....AG.G.....C....                                          122994508
0        125181445  AG....AG.G..........                                          125181426
0        125946884  AG....AG.G.....C....                                          125946865
0        131150678  AG....GG.G.....C....                                          131150659
0        132674602  AG....AG.G.....C....                                          132674621
0        142536177  AG....AG.G.....C....                                          142536196
0        145596636  AG....GG.G.....C....                                          145596617
0        147988086  AG....GG.AT....C....                                          147988105
0        149794242  AG....GG.G.....C....                                          149794261
0        159294037  AG....GG.G.....C....                                          159294056
0        166412323  A.....AG.G.....C....                                          166412342
0        170569157  AG....GG.G.....C....                                          170569176
0        173640452  AG....AG.G.....C....                                          173640433
0        175705154  AG....GG.A.....C....                                          175705173
0        176674498  A....TGG.G.....C....                                          176674479
0        180160634  A.....GG.G.....C....                                          180160615
0        182731491  AG....GG.G.....C....                                          182731472
0        191300749  AG.T..GG.G..........                                          191300768
0        194137220  AG.AT.A..G..........                                          194137201
0        199055620  AG....GG.G.....C....                                          199055601
0        207776495  AG....AG.G.....C....                                          207776476
0        211010011  AG....GG.G.....C....                                          211009992
0        211457575  A..T.....AT.....C...                                          211457556
0        212717739  AG...TGG.G.....C....                                          212717758
0        216161855  AG....AG.G.....C....                                          216161836
0        225441702  AG....GG.G.....C....                                          225441721
0        230803304  AG....GG.G.....C....                                          230803285
0        235533020  AG....GG.G.....C....                                          235533001
0        237387451  AG....GG.G.....C....                                          237387470
0        242048905  AG....AG.G.....C....                                          242048886
0        246309864  AG....GG.G.....C....                                          246309883
0        250958065  G....TGG.G.....C....                                          250958084
0        252629496  AG....AG.G.....C....                                          252629477
0        254557586  AG....AG.G.....C....                                          254557567
0        255487102  AG....AG.G.....C....                                          255487121
0        256784321  AG....AG.G.....C....TGC.....                                  256784294
0        257431803  AG....AG.G.....C.....                                         257431823
0        259049482  AG....AG.A.....C....                                          259049463
0        272661800  AG......CA......C...                                          272661781
0        290727186  AG....GG.G.....C....                                          290727167
0        291331667  AG....AG.G.....C....                                          291331686
0        292463243  AG....TG.GT....C....                                          292463224
0        294021470  AG..T.A..G.....C....                                          294021489
0        302627461  A.....GG.G.....C....                                          302627442
0        342184030  A.....AG.G.....C....                                          342184049
0        348942435  AG...TGG.G..........                                          348942454
0        351345706  AG....AG.G.....C....                                          351345687
0        358854057  AG....GG.G.....C....                                          358854076
0        359228999  AG....GG.G.....C....                                          359228980
0        362378258  AG....GG.G.....C....                                          362378239
0        363343673  AG....GG.G.....C....                                          363343692
0        369035767  AG....GG.G.....C....                                          369035786
0        369146716  AG....AG.G.....C....                                          369146735
0        374585145  AG....GG.G..........                                          374585164
0        380982793  AG...TGG.G.....C....                                          380982774
0        397222486  AG....AG.G.....C.....GT.....                                  397222459
0        406411136  AG....GG.G.....C....                                          406411117
0        408846461  AG....GG.G.....C....                                          408846442
0        412698163  AG....GG.G.....C....                                          412698144
0        414364110  AG....AG.G.....C....                                          414364091
0        414742588  AG....GG.G.....C....                                          414742607
0        415892108  AG....AG.G.....C....                                          415892127
0        415918749  AG....AG.G.....C....                                          415918730
0        419473058  AG....GG.G.....C....                                          419473077
0        425642545  AG....GG.G.....C....                                          425642564
0        425988868  AG....AG.G.....C....                                          425988849
0        431811944  AG....GG.G.....C....                                          431811925
0        442185116  AG....GG.G.....C....                                          442185097
0        454904493  AG....GG.G.....C....                                          454904512
0        465900746  AG....AG.G.....C....                                          465900765
0        468994152  AG....A..G.....C....                                          468994133
0        475240041  AG....AG.G.....C....                                          475240060
0        477445248  AG....GG.G.....C....                                          477445229
0        477530485  AG....A..G.....C....                                          477530466
0        480244333  G....TG..G.....C....                                          480244352
0        482036561  AG....GG.G.....C....                                          482036542
0        497729450  AG....GG.G.....C....                                          497729469
0        498610936  GG....GG.G.....C....                                          498610917
0        499179834  AG....GG.G.....C....                                          499179853
0        510203618  AG....AG.G.....C....                                          510203599
0        510762303  AG....TG.G.....C....                                          510762284
0        512019782  AG....GG.G...C......                                          512019801
0        521971115  AG....GG.G.....C....                                          521971096
0        531809138  A.....TG.G.....C....                                          531809157
0        534250037  AG....GG.G.....C....                                          534250056
0        548236999  AG....AG.G.....C....                                          548237018
0        550799076  AG....AG.G.....C....                                          550799095
0        557671699  AG....GG.G.....C....                                          557671680
0        561305226  AG....GG.G.....C....                                          561305245
0        566239295  A.....AG.G..........                                          566239314
0        566239783  AGA...AG.G..........                                          566239802
0        566779656  AG....AG.G......C....--..AC......                             566779626
0        32701908   AG.A...G.G.....C....                                          32701889
0        33964645   AG....G..GT....C....                                          33964664
0        51025950   AG...TGG.G..........                                          51025931
0        60460736   AG...TG..G.....C....                                          60460755
0        61209489   GG...TGG.G..........                                          61209508
0        64930115   AG....AG.G..........                                          64930134
0        68695188   AG....GG.G.....C....TGT.....                                  68695215
0        106510288  AG....GG.G.....C....                                          106510307
0        111795695  AG....AG.G.....C....                                          111795676
0        126803621  AG...TGG.G.....C.....                                         126803641
0        135586934  AG...TGG.G.....C....                                          135586915
0        140794911  AG....GG.A.....C....                                          140794892
0        148624171  AG....GG.G.....C....                                          148624190
0        173145277  A..A.AGG.G..........                                          173145296
0        205488352  AG....GG.G.....C....                                          205488333
0        231282283  GG....A..GT....C....                                          231282264
0        237770491  AG...GGG.G.....C....TGT.....                                  237770464
0        247060500  AG....GG.G.....C....                                          247060481
0        249297576  AG....GG.G.....C....                                          249297595
0        249342756  AG....AG.G.....C....                                          249342737
0        356494073  AG.....G.G.....C....                                          356494054
0        381088410  AG.......G.....C....                                          381088429
0        395808501  AG....AG.G..........                                          395808520
0        430101851  AC....GG.G.....C....                                          430101832
0        443763567  AG....AG.G.....C....                                          443763586
0        510216020  AG....GG.G.....C....                                          510216001
0        521602385  AG....AG.G.....C....                                          521602366
0        521717827  AG....AG.G..........                                          521717808
0        522412317  AG....AG.G.....C....                                          522412298
0        526961939  AG....AG.G.....C....                                          526961958
0        537025070  AG..T.TG.G.....C....                                          537025089
0        542413814  AG....AG.G..........                                          542413833
0        544271968  AG....AG.G.....C....                                          544271949
0        46045758   AG...TG..G.....C.....                                         46045778
0        47446323   AG....AG.G.....C....                                          47446304
0        49494750   AG....AG.G.....C....TGT.....                                  49494723
0        68966227   A..                                                           68966225
0        81637083   AG....AG.G.....C....                                          81637064
0        100676257  A....AGG.G.....C....                                          100676238
0        124576254  AG....AC.G..........                                          124576235
0        182216974  AG..G.GG.G.C........                                          182216993
0        197195247  AG....GG.G.....C....                                          197195266
0        252040233  AG....TG.G.....A....                                          252040252
0        258163757  AG....AGAG.....C....                                          258163776
0        261647384  AG....GG.G..G..C....                                          261647365
0        301093839  AG....GG.G..........                                          301093858
0        311660944  AG....AG.G.....C....                                          311660963
0        313536534  AG...T...G....TC....                                          313536515
0        316346922  AG....AG.G.....C....                                          316346941
0        363608940  AT....AG.G.....C....                                          363608921
0        364598021  AG....AG.G......C...                                          364598040
0        373749334  A....TGG.G.....C....                                          373749315
0        377968309  AG....AG.G.....C....                                          377968328
0        378869732  AG....AG.G.....C....                                          378869713
0        416413888  AG....TG.G.....C....                                          416413907
0        422468904  AG....GG.G.....C....                                          422468885
0        424466017  AG....AG.G..........                                          424465998
0        428024410  AG....GG.G......C...                                          428024429
0        434777547  AG....GG.G.....C....                                          434777566
0        446855589  AG....GG.G..........                                          446855570
0        465019585  G.A...A.C.......C..                                           465019567
0        471381716  AG....GG.G.....C....TGC.....                                  471381689
0        515540767  AG....AG.GT....C....                                          515540786
0        525580610  AG....AG.G.A...C....TGT.....                                  525580583
0        535340956  AG....GG.G.....C....TGT.....                                  535340929
0        467215884  AG....GG.G..........                                          467215865
0        494555860  AG.T..TG.G......C...                                          494555841
0        310300992  ......TG.G............                                        310300971
0        25109968   AG....GG.G.....C....                                          25109987
0        265551775  A.....AG.G.....C....                                          265551794
0        537241355  AG....A..G.....C...                                           537241373
0        60109862   AG......CG......C...                                          60109881
0        66815429   AG....A..G.....C....                                          66815448
0        110761419  A..CT.A.CA......C...                                          110761400
0        120870005  AG....AG.G.....C....                                          120870024
0        284786848  AG....AG.G..........                                          284786867
0        399268683  AG....GG.G.....C....                                          399268664
0        468755708  AG....AG.G.....C...                                           468755726
0        494486518  AG....GG.GT.........                                          494486537
0        512015715  AG....AG.A..T..C....                                          512015734
0        550261854  AG....GG.G..T..C....                                          550261835
0        552848143  AG....AG.G..........                                          552848162
0        13236715   AG...T.TC......C....                                          13236696
0        53963628   A.A...GG.G..T.......                                          53963609
0        61934748   AG.T.....GT.....G...                                          61934729
0        123791740  AG....G..G.....C....TGC.....                                  123791767
0        195442179  A..T..AGCA......C...                                          195442160
0        440087206  AG...TGG.G..........                                          440087225
0        442115180  A......                                                       442115174
0        471007732  A.....AG.G..........                                          471007751
0        524372718  AG....AG.G..........                                          524372699
0        534310911  A.....AG.G.....C....                                          534310930
0        18308634   AGA...AGCA..........                                          18308653
0        25736004   A..T.......C...                                               25736019
                          \                                                     
                          |                                                     
                          T
0        39531504   .G....GG.G..........                                          39531485
0        42471199   AG.....G.G.....C....                                          42471218
0        49115478   GG....A..G..........                                          49115497
0        50934100   AG....GG.G..........                                          50934081
0        72259560   AG.....G.G.....C....                                          72259541
0        119416353  AG....AG.......C....                                          119416334
0        218383241  AG....AC.G.....C....                                          218383222
0        236328002  AG....GG.G.....C...                                           236328020
0        243654125  AG....AGC.T.....C...                                          243654144
0        260322478  AGAC.....G......C...                                          260322459
0        260456784  AG....AG.G.....C....                                          260456765
0        265915717  AG....GG.G..........                                          265915736
0        333682632  AGA...AG.G..........                                          333682651
0        333791811  AG....AG.......C....                                          333791792
0        337254383  AG....AG.G..........                                          337254402
0        361899940  ....T.AG.G.....C....                                          361899921
0        379518430  AG...TGG.G...C......                                          379518411
0        385993557  AG.......G.....C....                                          385993538
0        405888274  AG....AG.G.....C....                                          405888255
0        445903930  A....TGG.G..........                                          445903911
0        446502908  AG.A...G.G..........                                          446502927
0        447524677  AG....AG.G.....C....                                          447524696
0        465667708  AG....G..G.....C....                                          465667727
0        476293855  AG....AG............                                          476293874
0        480066031  AG....AG.G..........                                          480066012
0        496648424  AG....GG.G.....C....                                          496648405
0        501227751  AG....GG.G.....C...                                           501227733
0        519325975  A.....AG.G..........                                          519325956
0        568192148  AG.......G.....C....                                          568192167
0        17691785   G.....GG.G......C...                                          17691766
0        36505598   AG.......G.....C....                                          36505579
0        43006336   AG....AG.G.....C....                                          43006317
0        63170735   AG....A..G.....C....                                          63170754
0        65195413   AG....AG.A.....C...                                           65195431
0        81309501   AG....GG.G.....C....                                          81309520
0        102458009  A.A.TT...A..........                                          102457990
0        112536872  AG..TTG..G.....A....                                          112536891
0        202722769  AGA...GG............                                          202722750
0        232184037  AGA...GG.G.....C....                                          232184056
0        240278980  A....TGC.G......C...                                          240278961
0        242357465  AG....GG.G.....C....                                          242357484
0        280620620  AG....AG.G.....C...                                           280620638
0        297490523  AG....AG.G.....C....                                          297490504
0        298700222  AG....AG.GA....C......C.....                                  298700249
0        301221879  A.....AG.G.....C....                                          301221860
0        386716730  A.....AG.G.....C...                                           386716712
0        401478162  AG....GG.G..........TGT.....CT....                            401478129
0        405977832  AG....AG.A.....C....                                          405977851
0        427769902  AG....AG.G.....C....                                          427769921
0        450308775  AG....AG.G.....G....                                          450308756
0        464809946  AG.C....C.....T.C...                                          464809965
0        467481384  AG....A..G......C...                                          467481403
0        515425885  AG....AG.G.....C....                                          515425904
0        520184725  AG....AG.G.....C....                                          520184706
0        530677140  AG....AC.A......C...                                          530677159
0        1993764    AG....GG.G.....C...                                           1993782
0        7128203    AG....GG.G.....C....                                          7128184
0        7475463    AG....AG.G.....C....                                          7475444
0        14323851   AG....GG.G.....G....                                          14323832
0        16384291   AG....GG.G.....C....                                          16384310
0        16625565   .GA...AG.G.....C..                                            16625582
0        20663592   A..C.TGG.A..........                                          20663611
0        33591413   AG....G..G.....C....                                          33591432
0        34327393   AG....AG.G.....C....                                          34327412
0        36472017   AC.T...CAA......C...                                          36471998
0        55448118   AG....AG.G.....C....                                          55448137
0        58013229   AG...TGG.G..........                                          58013248
0        76125647   AG...TGG.G.....C....                                          76125666
0        76717843   AG....GG.G.....C....                                          76717862
0        79050453   AG....AG.G.....C....                                          79050472
0        93743508   A..AG....G......C...                                          93743527
0        94557150   AG....GG.G.....C....                                          94557169
0        98211789   ......AG.G.....C....                                          98211770
0        119835783  AG....GG.G.....C....                                          119835764
0        120359735  AG....GG.G.....C....                                          120359754
0        126932438  A.....G..G..G..C...                                           126932420
0        166998486  AG....AG.G.....C....                                          166998467
0        180793793  AG...AGG.G..........                                          180793774
0        188881990  AG....AG.G.....C...                                           188882008
0        192327177  AG....A..G.....C....                                          192327158
0        193817201  AG.......G....GC....                                          193817182
0        197833635  AG....AC.G.....C....                                          197833654
0        200558218  AG....TG.G.....C....                                          200558199
0        204616970  AG....GG.G.....C....                                          204616951
0        225178639  AG....GG.G.....C....TGT.....                                  225178612
0        225922578  AG....GG.G.....C....                                          225922559
0        228002580  A.....AG.G....TC....                                          228002561
0        235649729  AG....AG.G.....C....                                          235649748
0        235795586  AG...TGG.G.....C....                                          235795567
0        239758131  AG....AG.G.....G....                                          239758150
0        246192575  AG.......G.....C....                                          246192594
0        247245298  AG....AG.G.....C....                                          247245317
0        256448176  A.....AG.G.....C....                                          256448195
0        276801895  A..CT.AG.G......C...                                          276801876
0        278695979  AG....AG.G.....C....                                          278695998
0        285824038  AG....GG.G.....C....                                          285824057
0        298540622  AG.T..T..A......C...                                          298540641
0        317018761  AG....AG.G.....C....                                          317018780
0        336807589  AG....AG.G.....C....                                          336807570
0        357744691  AG....AG.A..T...C...                                          357744710
0        359588224  AG....TG.G..........                                          359588243
0        362394759  AG....AG.G.....C....                                          362394740
0        364990528  AG....GG.G.....C....                                          364990547
0        380419033  AG....AG.G.....C....TGT.....                                  380419060
0        394396181  AG....AG.G......C...                                          394396200
0        396868787  AG....GG.G.....C....                                          396868806
0        411886431  AG....GG.G.....C....                                          411886450
0        431274369  AG...TGG.A..........                                          431274350
0        445359854  AG....AG.G.....C....                                          445359873
0        461854630  AG....GG.G.....C....                                          461854611
0        463436759  AG....GG.G.....C....                                          463436740
0        467280634  A.....AG.G.....C....                                          467280653
0        483781297  AG....GG.G.....C....                                          483781316
0        485212375  AG....G..G.....C....                                          485212394
0        494315731  ....TTGG.G..........                                          494315712
0        505643179  AG....T..G..........                                          505643160
0        506455948  AG....AG.G.....C....                                          506455929
0        516171127  AG....A..G.....C....                                          516171108
0        520931545  AG....AG.G......G...                                          520931526
0        554236971  AG....AG.C......C...                                          554236952
0        34451782   AG....GG.G..........                                          34451801
0        46372835   AGA..TGG.G..........                                          46372854
0        51943295   AG...TGG.G.....C....                                          51943314
0        55286678   AG....TG.G..........                                          55286659
0        57154787   AG....GG.G....GC....                                          57154768
0        63328289   AG...TGG.G..........                                          63328308
0        78833363   AG....GG.GT.........                                          78833382
0        82581874   AG...TGG.A.....C....                                          82581893
0        106948906  AG....AG.G..G..C....                                          106948925
0        116723564  AG....AGGA..........                                          116723583
0        124807121  AG....AG.G.....C....                                          124807102
0        131380412  AG.......GT....C....                                          131380393
0        136830145  AG....GG.G.....C...                                           136830163
0        139950449  AG....A..GT.........                                          139950468
0        168120504  AG....GG.G.....C....                                          168120523
0        195513701  AG....AG.G.....C....                                          195513682
0        195954665  AG....GG.G...C.C....                                          195954646
0        204991044  AG....GG.G.....C....TGC.....                                  204991071
0        212924380  AG....AG.G..........                                          212924399
0        216495258  A.....TG.GT....C....                                          216495277
0        219486778  AG....A..GAA...C....                                          219486759
0        230907392  AG....GG.G.....C....                                          230907373
0        265778419  A.....AG.G..G.......                                          265778438
0        272579448  AG....AG.G..........                                          272579467
0        287384717  AG...TGG.G.........                                           287384735
0        291044620  AG....AG.G.....C....                                          291044601
0        304116846  AG....TG.G.....C....                                          304116827
0        309965227  GG....GG.G.....C...                                           309965209
0        328320150  AG.......G..........                                          328320131
0        336994859  AG...TGG.G..........                                          336994878
0        347488331  AG....AGCA.....C....                                          347488350
0        378546330  AG...TGG.G.....C....                                          378546311
0        385544382  AG...TGG.G..........                                          385544363
0        394901953  AG....GG.G.....C...                                           394901971
0        413417427  AG....GG.G.....C....                                          413417446
0        417971533  AG....GG.A.....C....                                          417971552
0        419539496  AG....GG.G....GC....                                          419539515
0        427999283  AG...TGG.G.....C....                                          427999302
0        440279810  AG....GG.G.....C....                                          440279829
0        453661696  AG....AG.G..G.......                                          453661715
0        458319105  A..C..AGAA............T.....                                  458319078
0        465824913  AG....GG.G.....C....                                          465824932
0        470191869  AG....AG.G.....C...                                           470191887
0        484019340  AG.......G.....C....                                          484019359
0        514064255  A....TAG.G..........                                          514064274
0        515260692  AG....AG.G.....C....                                          515260711
0        518641843  AG....TG.G.....C....                                          518641862
0        535284486  AG.......G.....C....                                          535284467
0        540363324  AG....AG.G.....C....                                          540363305
0        540849081  .G...TGG.G.....C....                                          540849100
0        556746845  A.....G..G.....C....                                          556746864
0        45704040   A.....AGA.......C...                                          45704021
0        47705990   AG....AG.G.....C....                                          47706009
0        48158220   AG...TGG.G.....C....                                          48158239
0        54470631   AG....AG.G..G.......                                          54470650
0        76310273   AG....GG.G......C...                                          76310292
0        77055741   AG....GG.GG...T.....                                          77055722
0        80095901   AG....AG.G.....C....                                          80095882
0        92885154   AG....TG.G......C...TG......                                  92885127
0        100912132  A..C..AG.AT.....C...                                          100912113
0        110538753  AG....AG.G.....C....                                          110538772
0        114110693  AG...TGG.GT.........                                          114110712
0        114212172  A..T.T..CA......C...                                          114212153
0        128647672  AG....G..A..G..C....                                          128647653
0        149754345  A..T..AG.G..........                                          149754364
0        158568017  AG...AAG.G......C...                                          158567998
0        164830769  A..T..A..A..........                                          164830750
0        165412421  AG....GG.G.....C....                                          165412402
0        195248792  AG...AGG.G.....C......T.....                                  195248765
0        208755474  AG....GG.GA....C....                                          208755455
0        221676892  AG...TGG.G..........                                          221676873
0        233443724  AG....AG.A...C......TGC.....                                  233443751
0        239564988  AG....AG.G.....C.A..TTC.....                                  239564961
0        242687245  AG....AG........C...                                          242687226
0        317553587  AG...TG..G.....C....                                          317553606
0        338295143  AG....AG.G.....C....                                          338295124
0        354375925  A....TGG.G.....C...                                           354375907
0        361556977  AG....AG.GT.........                                          361556958
0        387124766  AG....AG.G.....C....                                          387124785
0        392496635  AG.C.....C......C...                                          392496654
0        424544824  GG...TGG.G..........                                          424544843
0        426187841  GG....AG.G.........                                           426187823
0        478387943  AG....GG.G.....C...                                           478387961
0        481341837  AG....A..G.....C....TGT.....                                  481341864
0        516878818  AGT...AG.G.....C....                                          516878799
0        520125901  AG.....G.G.....C....                                          520125920
0        520921307  AG...TG..G..........                                          520921326
0        540226750  AG...TG..G....GC....                                          540226731
0        556608531  AG.A.TG..G..........                                          556608512
0        557799085  AG.A.....G.....C..                                            557799102
0        567761713  AG....AG.G.....C....                                          567761732
0        431879118  AG.......G.....C..                                            431879101
0        357595936  A..CT....G.........                                           357595954
0        84414828   ........                                                      84414835
0        402251672  A.....AG.G.........                                           402251690
0        32338557   A......T.G.....C...                                           32338575
0        494720252  AG.C............C...                                          494720271
0        170105525  AG....GG.G.....C..                                            170105508
0        354269238  AG....AG.G.........                                           354269220
0        415707247  AG....AG.G.....C....T..                                       415707225
0        521380115  AG.......G.........                                           521380097
0        28505593   AG....A..G.......                                             28505609
0        55026806   A.....TG.G......C..                                           55026824
0        284787144  ....T...                                                      284787137
0        10163149   AG.C.....G....                                                10163162
0        50896257   AG....AG.G.....C...                                           50896239
0        297314209  ................C...T.T..T..                                  297314181
                           \                                                    
                           |                                                    
                           A
0        448553498  T.......                                                      448553491
0        21698358   GG....TG.G.....C..                                            21698375
0        49847772   AG....AG.G.....C..                                            49847789
0        85865603   T.......                                                      85865610
0        108612926  AG...TGG.G......C..                                           108612908
0        202179533  A.....G..G.....C..                                            202179516
0        243068617  ......GG.G......C...TGA.....                                  243068589
                          \                                                     
                          |                                                     
                          T
0        301681527  TG....AGGG.....C...                                           301681545
0        323594079  AG....AG.G.....C..                                            323594062
0        395361422  A.....GG.G.....C..                                            395361405
0        427272974  AG....AG.G.....C...                                           427272956
0        469587144  AGA...AG.G.....C...                                           469587126
0        566621755  AG...TGG.G.....C..                                            566621738
0        58934490   AG...TGG.G.....C...                                           58934508
0        59545937   AG....TG.G.....C..                                            59545954
0        257998873  ......AG.G.....C...                                           257998891
0        275210878  AG.T..T..A......C..                                           275210896
0        312355634  AG....GG.G.....C...                                           312355616
0        346612650  AG....AG.G.....C..                                            346612667
0        370965933  AG....AG.G.....C...                                           370965915
0        517702432  ....A.A.......T...                                            517702449
0        8597598    ..                                                            8597597
0        15438558   ...C.TGG.G......C...                                          15438539
0        26552678   GG....AG.G......C...                                          26552659
0        26868609   ........                                                      26868616
0        71562084   AG....AG.GT........                                           71562066
0        105089059  AG...TGG.GT........                                           105089041
0        130312641  AG....AG.G.....C..                                            130312658
0        133555563  AG....AG.G.....C..                                            133555580
0        146535328  AG...TGG.G.....C..                                            146535311
0        159514765  AG....AG.G.....C..                                            159514782
0        565170341  AG....GG.G.....C..                                            565170358
0        59088993   ....T...                                                      59089000
0        436712616  AG....AG.G......                                              436712601
0        541883551  ............T....                                             541883568
                            \                                                   
                            |                                                   
                            G
0        379124575  ........                                                      379124582
0        394374754  AG....AG.G........                                            394374737
0        81541693   A..AG...AC......                                              81541678
0        89869879   .....T...G......C.....T.....                                  89869851
                            \                                                   
                            |                                                   
                            G
0        113950038  .........G....G.G...                                          113950058
                            \                                                   
                            |                                                   
                            G
0        248590405  A.....T..A.....G..                                            248590422
0        519856016  T.....                                                        519856011
0        523179389  AG....AG.G.....C..                                            523179372
0        533704607  AG...TGG.G........                                            533704624
0        537192307  A.....A..G.....C..                                            537192290
0        550372207  AG....AG.G........                                            550372224
0        180654945  AG.A...G.G.....C....                                          180654926
0        199286738  AG....AG.G.....C..                                            199286755
0        423732097  ......G..G......                                              423732081
                          \                                                     
                          |                                                     
                          T
0        5057328    AG...TGG.G.....C....                                          5057309
0        64973960   ..                                                            64973961
0        111252157  AG....GG.G........                                            111252140
0        313175369  .........                                                     313175361
0        433381724  AG....AG.G........                                            433381707
0        436530901  AG....GG.G.....C..                                            436530918
0        511287070  A.A..TGG.G.....C..                                            511287053
0        177939802  AG....GG.G.....C....TGT.....                                  177939775
0        461706577  AG.....T.G.......                                             461706593
0        40970210   AG...TGG.G.....C....                                          40970229
0        72939482   A..--......                                                   72939474
0        344481008  A.....AGC.............A..........C..                          344481043
0        404545322  AG....AG.GT......                                             404545306
0        405923552  AG.T..A.........                                              405923537
0        430158135  ........GA.........                                           430158154
                            \                                                   
                            |                                                   
                            G
0        520893479  A.....AG.A......                                              520893494
0        399439294  ...                                                           399439292
0        407471512  AG....GG.G..........                                          407471493
0        47107168   A..C.TGGCA......C.....T.....                                  47107141
0        91368000   AG.A.AGG.G..........                                          91367981
0        114912243  AG....AG.G.....                                               114912257
0        223908992  AG....AG.A.....C....TGC.....                                  223908965
0        225141014  AG....G..G.....C....TGT.....                                  225140987
0        317733567  AG....GG.G..........                                          317733586
0        39523349   AG....A..G......                                              39523364
0        43731699   AG....GG.G.......G..                                          43731718
0        386158134  AG....AG.G.....                                               386158148
0        542255414  AG...TGG.G.....C....                                          542255395
0        23842694   AG....TG.G..........TGT.....                                  23842721
0        81293353   AG....GG.A.....C....TGC.....                                  81293380
0        90027303   AG....AG.G......C...                                          90027284
0        102397138  AG....AG.G.....C....                                          102397119
0        168555478  AG....AG.G......                                              168555493
0        173492584  AG....AG.G......C...                                          173492565
0        189819232  AGA...AG.G.G...C......C.....                                  189819259
0        230571397  AG....AG.G.....C....                                          230571416
0        254180375  T..T..A.CA......                                              254180360
0        263773603  AG....GG.G.....                                               263773589
0        364549056  A..C..AG.G......C...                                          364549075
0        378513948  AG....AG.G.....                                               378513962
0        418540723  AG....AG.G.....C....TGT.....                                  418540696
0        429005332  AG....GG.......C......                                        429005311
0        484517901  G.A...AC......                                                484517888
0        520819237  ............T......                                           520819218
                            \                                                   
                            |                                                   
                            G
0        226840466  AG...TG..G.....C.....                                         226840446
0        243031530  A...G.A..G.....                                               243031544
0        392096991  AG.......G..T..C....                                          392096972
0        200000035  AG....GG.G.....C....                                          200000054
0        400764163  AG....AG.G...........                                         400764183
0        169060286  GG.......G.....                                               169060300
0        235129575  A.AA..AT......T.C...A..AGG............T..                     235129615
0        241949778  AG.T..GG.G.....C...                                           241949760
0        412783780  A.....A..G....                                                412783767
0        511844805  AG....AG.G....                                                511844792
0        555966798  AG....GG.G.....C...                                           555966780
0        45299096   AG...TG.C...G......                                           45299078
0        421162622  AG....G..G..T...C..                                           421162640
0        531020236  AG....GG.G.....                                               531020250
0        113517198  AG.......G.....C....                                          113517179
0        63734542   AG....GG.G.....C....                                          63734523
0        190087203  ......GGAG......C...T.......                                  190087231
                          \                                                     
                          |                                                     
                          T
0        136863915  A.....AG.G..........                                          136863896
0        566132279  AG....AG.G..........                                          566132298
0        78654954   AG....T..G.....C....                                          78654935
0        85855185   AG....AG.G.....C...                                           85855203
0        171191924  AG.......G.....C....                                          171191905
0        359558650  ......TG.G......C...                                          359558630
                         \                                                      
                         |                                                      
                         T
0        448276934  AGA..TGGC.......C...T....A.....A.....                         448276898
0        523193732  A..T..A.AG....                                                523193745
0        184517575  AG...TGG.A.....C....                                          184517556
0        244898092  A..C..AG.G......C...                                          244898073
0        396268812  AG....AG.G.....C....                                          396268793
0        530632099  ....T....G......C...                                          530632079
                            \                                                   
                            |                                                   
                            G
0        34545094   AG....GG.G......C...                                          34545113
0        75059763   A.....AG.G.....C....                                          75059782
0        337157943  AG.......G.....C...                                           337157961
0        446153926  AG....GG.G.....C....                                          446153907
0        481229888  AG....A..GT.....C.....                                        481229909
0        517139015  AG....AG.G.....C....                                          517139034
0        8039497    AG....AG.G......C...                                          8039516
0        112637747  AG....AG.G.....C....                                          112637728
0        116305615  A..T..A..G..                                                  116305604
0        152854229  AG...TGG.G.....C....                                          152854248
0        156487394  .....T...G.G....C...                                          156487414
                            \                                                   
                            |                                                   
                            G
0        176897023  ........                                                      176897030
0        254967053  AG....AG.G....GC....                                          254967072
0        340378403  AG..T.A..G..........                                          340378384
0        345953597  AG....AG.G......C...                                          345953616
0        523362941  AG....A.C..C..                                                523362954
0        174476215  AG....AG.G..........                                          174476234
0        186047598  A.....AG.G......C...                                          186047617
0        245573114  AG....A..G...                                                 245573102
0        289992732  ....T...                                                      289992725
0        440624026  AG....GG.G.....C....                                          440624045
0        492340136  A.AC..AG.G......C...                                          492340117
0        499232063  AG....AG.G.....C....                                          499232082
0        535982506  AG.C..........-.....                                          535982524
0        181712358  AG...TGG.G.........                                           181712376
0        2964317    AG....A..G.....C...                                           2964335
0        55799635   ......AG.G.....C...                                           55799653
0        38350452   AG....G..G.....C....                                          38350433
0        60064280   .......                                                       60064286
0        107352389  AG....AG.G......C..                                           107352407
0        280140370  .........A.C....C.....T.A...-.A.....                          280140405
                            \                                                   
                            |                                                   
                            G
0        367180292  A..C.TGG.A......C..                                           367180274
0        447598949  AG...TG........C....                                          447598968
0        525331504  AG....T.C...                                                  525331493
0        48328278   AG...TGG.G..........                                          48328297
0        32709290   .......G........CT....CA.........                             32709323
                              \                                                 
                              |                                                 
                              A
0        401971453  ..AT..AC.C.C...GC...T.....                                    401971478
0        52128323   .......                                                       52128317
0        301292310  ...                                                           301292312
0        24857880   .........G......                                              24857864
                            \                                                   
                            |                                                   
                            G
0        43406319   .......                                                       43406313
0        230241933  T........G.....                                               230241919
0        305768892  ........                                                      305768885
0        403048432  .....T..                                                      403048425
0        409642791  ....T...CA.....C....T.A.T...                                  409642819
                            \                                                   
                            |                                                   
                            G
0        513188202  AG....GG.G..........                                          513188221
0        514746921  AG....GG.G.....C....                                          514746940
0        538985649  .........G......C...                                          538985670
                          \ \                                                   
                          | |                                                   
                          T G
0        244020083  .........G......C...                                          244020063
                            \                                                   
                            |                                                   
                            G
0        298689315  AG..T.GG.A.....C...T..T.....                                  298689288
0        375973589  A..                                                           375973587
0        32166138   T........G....G.A...T.T.G...                                  32166166
                            \                                                   
                            |                                                   
                            G
0        139754770  AG...TAG.G......C...                                          139754789
0        382570725  ........C.......                                              382570741
                            \                                                   
                            |                                                   
                            G
0        510579012  AG....AG.G...C.C......T.....                                  510578985
0        185438694  .....G..AG......C...                                          185438674
                            \                                                   
                            |                                                   
                            G
0        196104744  A..T..                                                        196104749
0        522004053  ....A....G......G...T.C.....CT....                            522004019
                            \                                                   
                            |                                                   
                            G
0        29890805   ........                                                      29890798
0        74537681   ...A.....G......C...TG....                                    74537655
                            \                                                   
                            |                                                   
                            G
0        35659311   ........                                                      35659304
0        201317101  .........GA.....C...                                          201317081
                            \                                                   
                            |                                                   
                            G
0        279997571  A.....AG.G......C..                                           279997553
0        380376992  AG...TT..G......C..                                           380376974
0        16620372   ....T.T..G......C...TGCA....TTA........                       16620333
                            \                                                   
                            |                                                   
                            G
0        22760604   ........GG.......T..TGA.....                                  22760576
                            \                                                   
                            |                                                   
                            G
0        27779805   AG.C......T...C.C...TG......                                  27779833
                              \                                                 
                              |                                                 
                              G
0        58345838   AG....GG.G.....C....                                          58345819
0        60457807   AG....G..G.....C....                                          60457826
0        86657757   AG....AG.......C....                                          86657737
                              \                                                 
                              |                                                 
                              G
0        98564530   AG.....G.......C....                                          98564510
                              \                                                 
                              |                                                 
                              G
0        187214400  AG....                                                        187214395
0        196185139  A..A..                                                        196185144
0        258914234  GG.T..A..C....G..                                             258914250
0        277336770  GG....AG.G.....G...                                           277336752
0        468000254  AGT...AG........C...                                          468000273
0        543323791  A..T..                                                        543323796
0        159444769  .G.......GT.....C.....TC....CT.....                           159444734
                            \                                                   
                            |                                                   
                            G
0        299020493  .G.......G....G.....T.T.....                                  299020521
                            \                                                   
                            |                                                   
                            G
0        449534092  A.....AG.C......G...                                          449534111
0        152653304  ......T...........                                            152653286
                              \                                                 
                              |                                                 
                              G
0        454987725  A..C..                                                        454987730
0        357322701  ....T.....                                                    357322710
0        370476598  AG....AG........C...TGT.....                                  370476626
                              \                                                 
                              |                                                 
                              G
0        106279351  AG.....CCA......                                              106279336
0        274177757  AC.......                                                     274177765
0        498744816  ........                                                      498744823
0        499386540  ......T..G......                                              499386524
                            \                                                   
                            |                                                   
                            G
0        17380367   AG...TGG.......C.....GT.....                                  17380396
                             \                                                  
                             |                                                  
                            GC
0        115886951  AG....                                                        115886946
0        502822712  .......T..T.....C...                                          502822692
                              \                                                 
                              |                                                 
                              G
0        313821742  AG....GG.G...........                                         313821722
0        29064987   A.AT.T...G.C..T.C.T.T.TA........                              29065018
0        47665316   ....G....G..........                                          47665296
                            \                                                   
                            |                                                   
                            G
0        437614208  ....G....G..........TGA.....                                  437614180
                            \                                                   
                            |                                                   
                            G
0        521699624  AG....GG.G.....C....                                          521699605
0        367124697  AG..G....G.....C....                                          367124717
                            \                                                   
                            |                                                   
                            G
0        398367388  A....TG.CA......C.....TA.........C...T..                      398367428
                            \                                                   
                            |                                                   
                            G
0        541470950  A..                                                           541470952
0        173481846  AG....GG.G......G.....                                        173481868
                                   \                                            
                                   |                                            
                                   C
0        219360287  .........A......C...AGA.....                                  219360315
                            \                                                   
                            |                                                   
                            G
0        524689985  ........                                                      524689978
0        38905294   .-.....                                                       38905299
0        40729182   AG....AG.G..........                                          40729163
0        281550672  .........A......C...                                          281550692
                            \                                                   
                            |                                                   
                            G
0        511892108  ........                                                      511892115
0        58430595   AG...TGG.G.....C......T.....                                  58430567
                                 \                                              
                                 |                                              
                                 T
0        474971323  AG....AG.G.....C....                                          474971342
0        565107235  AG......                                                      565107242
0        60060521   A.....A.AG......C...TG...TG.......                            60060554
0        148654670  AG....T..G......                                              148654685
0        463079933  AG......                                                      463079926
0        44499042   ........                                                      44499049
0        436126609  AG....                                                        436126614
0        498968340  A..C.....A......C...                                          498968320
                            \                                                   
                            |                                                   
                            G
0        11887480   ....T...                                                      11887487
0        30633452   AG......                                                      30633445
0        304391533  A........G......G..                                           304391552
                            \                                                   
                            |                                                   
                            G
0        547672994  AG....AG.G.....C....                                          547672975
0        62531840   ................C...T....T..                                  62531868
                            \                                                   
                            |                                                   
                            G
0        291466196  G.T...                                                        291466191
0        376883544  T........G......C...                                          376883524
                            \                                                   
                            |                                                   
                            G
0        496503412  .........G.....-......T..                                     496503436
                           \                                                    
                           |                                                    
                           A
0        43851426   AG..T...                                                      43851419
0        235842972  ......T.AG..........                                          235842952
                            \                                                   
                            |                                                   
                            G
0        469367273  ..A......A......C..                                           469367292
                            \                                                   
                            |                                                   
                            G
0        46751043   AG.C.....G......C...                                          46751063
                            \                                                   
                            |                                                   
                            G
0        130468929  AG...TG..G.....C....TGT.....C.A...                            130468962
0        436618534  AT....                                                        436618529
0        453899201  .........G..........                                          453899221
                            \                                                   
                            |                                                   
                            G
0        98452887   ........GG......C...                                          98452907
                            \                                                   
                            |                                                   
                            G
0        156933574  ......GG.G........                                            156933592
                          \                                                     
                          |                                                     
                          T
0        401730485  ......                                                        401730490
0        426945790  A.T....                                                       426945796
0        309547283  .........G..........                                          309547303
                           \                                                    
                           |                                                    
                           A
0        445516427  ...C...                                                       445516421
0        160494183  ........C.......                                              160494199
                            \                                                   
                            |                                                   
                            C
0        77831646   A.....                                                        77831651
0        163516634  AG....                                                        163516639
0        9169396    ...A............C...                                          9169376
                              \                                                 
                              |                                                 
                              G
0        77387254   ........CA..........                                          77387234
                            \                                                   
                            |                                                   
                            G
0        102205197  ....G.....                                                    102205188
0        558182230  ........                                                      558182223
0        35970530   A.....                                                        35970525
0        169389358  A.....GG.G.......G..                                          169389338
                          \                                                     
                          |                                                     
                          G
0        171204829  .........G......C...                                          171204849
                            \                                                   
                            |                                                   
                            G
0        246636500  AG....                                                        246636495
0        367510739  AG....                                                        367510734
0        507533422  AG....                                                        507533427
0        13923740   A..T........                                                  13923727
                          \                                                     
                          |                                                     
                         AG
0        137830886  AG....                                                        137830891
0        394102614  A....TGG.G..........                                          394102595
0        524186276  AG..........                                                  524186289
                          \                                                     
                          |                                                     
                         AG
0        45991565   ........                                                      45991572
0        77808077   A.....                                                        77808082
0        63786774   A..A..                                                        63786779
0        119513943  .....                                                         119513939
0        140450294  A.....                                                        140450289
0        72221249   GG....                                                        72221244
0        88925981   ......                                                        88925986
0        418578054  AG....                                                        418578059
0        44330306   .G.C....CA..........T.T.....                                  44330333
0        195749703  AG....                                                        195749698
0        198648135  ........CA..........                                          198648155
                            \                                                   
                            |                                                   
                            G
0        431598348  AG....                                                        431598343
0        492345068  ......T.........                                              492345084
                              \                                                 
                              |                                                 
                              G
0        29990180   AG....                                                        29990185
0        55085366   GG....                                                        55085371
0        121565813  G.A...AGCA....T.C................                             121565845
0        146369356  A..T..                                                        146369361
0        363229376  AG....                                                        363229381
0        385692795  AG....                                                        385692790
0        407052597  A.....                                                        407052602
0        162952942  ........G.......C...                                          162952962
                            \                                                   
                            |                                                   
                            G
0        48957406   ........CA..........                                          48957386
                            \                                                   
                            |                                                   
                            G
0        297801324  A....                                                         297801320
0        241176441  .........G......C...                                          241176461
                            \                                                   
                            |                                                   
                            G
0        259580301  ......                                                        259580306
0        531679034  .....T...G......C...                                          531679014
                         \                                                      
                         |                                                      
                         T
0        115684835  .........G..........TGC.....                                  115684863
                            \                                                   
                            |                                                   
                            G
0        169176209  A....                                                         169176213
0        39262100   ......                                                        39262105
0        145201179  A....                                                         145201175
0        191283014  ......GG.A......C...TGT.....C.A...                            191283048
                          \                                                     
                          |                                                     
                          T
0        193769672  T.......CA..........TGT.....                                  193769644
                            \                                                   
                            |                                                   
                            G
0        522540165  A....                                                         522540169
0        24435404   ....T....A......G...T.T.....                                  24435376
                            \                                                   
                            |                                                   
                            G
0        145673244  ......T..G............                                        145673222
                            \                                                   
                            |                                                   
                            G
0        314120229  .........G......C.T.TCT......                                 314120258
                           \                                                    
                           |                                                    
                           A
0        28017304   ........C.......                                              28017320
                            \                                                   
                            |                                                   
                            G
0        32786711   ......AGCA...C..C....G.A....                                  32786738
0        287321220  A..                                                           287321222
0        445392615  ........                                                      445392608
0        12249642   ....A....A...C.....                                           12249661
                            \                                                   
                            |                                                   
                            G
0        119667536  ...C..T..A......C...                                          119667516
                            \                                                   
                            |                                                   
                            G
0        530555805  .........G..........                                          530555785
                           \                                                    
                           |                                                    
                           A
0        417399103  T......-...A....                                              417399089
0        105432204  .......G.A......C...TGT.....                                  105432176
                           \                                                    
                           |                                                    
                           G
0        412117290  ......GG.G......C...TGT.....                                  412117318
                          \                                                     
                          |                                                     
                          T
0        498885931  ......TGCA......C...TGT.....CTA......                         498885895
0        377729323  .G.......G......C...T.T.....                                  377729295
                            \                                                   
                            |                                                   
                            G
0        446207109  A...                                                          446207112
0        537896675  .........G......C..                                           537896694
                            \                                                   
                            |                                                   
                            G
0        464469036  AG..T.A...T........T..                                        464469058
                              \                                                 
                              |                                                 
                              G
0        28048964   .....TGG.G.....GC....G......C.A.....                          28049000
                        \                                                       
                        |                                                       
                        T
0        51008295   GG...TGGCA......C...TGT.....                                  51008322
0        29035858   ...T..TG.G......CG....A....                                   29035885
                     \                                                          
                     |                                                          
                     A
0        236172635  ...                                                           236172637
0        446959146  ....A....G..........                                          446959166
                            \                                                   
                            |                                                   
                            G
0        3904019    ........                                                      3904012
0        67505396   ........                                                      67505389
0        258238675  ...A....                                                      258238682
0        537043462  ....G..........C...                                           537043481
                              \                                                 
                              |                                                 
                              G
0        546952873  AG....AG.G..........                                          546952892
0        555809183  ....G....G........                                            555809200
0        247666690  A..                                                           247666688
0        259422155  .........G......CT...T..G...                                  259422127
                            \                                                   
                            |                                                   
                            G
0        361927792  A.....GG.G.....C....                                          361927812
                      \                                                         
                      |                                                         
                      G
0        529888523  ....TTGG.G......C...                                          529888504
0        39310971   ........CA......A...TGA.....                                  39310999
                            \                                                   
                            |                                                   
                            G
0        376980164  A..                                                           376980162
0        405804074  ...--.AG.G.....C....TGT.....                                  405804099
0        532152114  AG....GG.G.....C......T.....                                  532152141
0        27192880   A..                                                           27192878
0        67435707   A..                                                           67435709
0        172511672  ...                                                           172511674
0        240269251  A..                                                           240269253
0        424342540  A..                                                           424342542
0        436330677  A..                                                           436330675
0        196709663  AG....GG.G.....C....                                          196709682
0        7432601    ........-C.......                                             7432616
0        149867751  A..C....-....C......                                          149867733
0        355309520  ......G..G......C.....T.G...                                  355309548
                          \                                                     
                          |                                                     
                          A
0        67782628   AG.T..GG.A..........TGT.....                                  67782655
0        236278412  .....                                                         236278416
0        460383460  ........CG..A...C...T.T......                                 460383431
                            \                                                   
                            |                                                   
                            G
0        413376969  ........                                                      413376962
0        427146034  ..A....                                                       427146040
0        224227773  ...T.....G..........                                          224227793
                            \                                                   
                            |                                                   
                            G
0        39083294   .........G......C...                                          39083274
                            \                                                   
                            |                                                   
                            G
0        164195821  ........CG......C...T.T..A..                                  164195793
                            \                                                   
                            |                                                   
                            G
0        428146747  ..                                                            428146746
0        33579442   ........                                                      33579449
0        27189668   .......G.G......                                              27189684
                           \                                                    
                           |                                                    
                           G
0        313255104  ...............                                               313255119
                            \                                                   
                            |                                                   
                            G
0        477518318  ........--..........TTC.....                                  477518290
                          \                                                     
                          |                                                     
                        TGG
0        33450242   ....T...                                                      33450249
0        90034332   ......                                                        90034327
0        182180766  .-.......G.C.....T..                                          182180785
                            \                                                   
                            |                                                   
                            G
0        400950341  ...AT...........C...TGTA.............                         400950302
                          \                                                     
                          |                                                     
                        TGG
0        154293452  .......G.A......                                              154293468
                           \                                                    
                           |                                                    
                           T
0        265033498  ................C...                                          265033518
                            \                                                   
                            |                                                   
                            G
0        270043548  T........G..........                                          270043568
                            \                                                   
                            |                                                   
                            G
0        533751999  .....TGG.G..........TGT.....C.A...                            533751966
0        51967077   ...C..GG.G......                                              51967062
0        57039348   ...A....GG......C....                                         57039327
                            \                                                   
                            |                                                   
                            G
0        145489712  ......                                                        145489717
0        197111932  A..T..TG.G......C....T.-----....T....G.....                   197111969
0        379634848  ..C....                                                       379634842
0        416149570  .........G....T.G...TTC.....                                  416149542
                            \                                                   
                            |                                                   
                            G
0        554083401  .........G......C...                                          554083421
                            \                                                   
                            |                                                   
                            C
0        53950076   ................C...                                          53950096
                            \                                                   
                            |                                                   
                            G
0        86518689   ........                                                      86518696
0        212593807  AG....A..G.....C....TGC.....                                  212593834
0        229055352  ............T...                                              229055337
0        233464409  ......                                                        233464404
0        246891758  ........                                                      246891751
0        306631108  ........                                                      306631101
0        388702963  ........                                                      388702970
0        419871707  ..T.....CA......C...                                          419871687
                            \                                                   
                            |                                                   
                            G
0        433352066  ...T.....A.........                                           433352085
                            \                                                   
                            |                                                   
                            G
0        438137973  ...T.....                                                     438137981
0        542409954  ........AG......C...                                          542409934
                            \                                                   
                            |                                                   
                            C
0        547120101  ....T...                                                      547120108
0        34584260   .-......                                                      34584266
0        148681355  .....T..                                                      148681362
0        180837275  ....T...                                                      180837268
0        242985530  ........                                                      242985523
0        260621209  ........CG......C...TGA.....                                  260621181
                            \                                                   
                            |                                                   
                            G
0        412115368  ......                                                        412115373
0        449925976  ....T....G......C...                                          449925996
                            \                                                   
                            |                                                   
                            G
0        487019639  AG...TGG.G...........GT.....                                  487019666
0        536423189  .-.....                                                       536423194
0        83972471   ....T....G......C.....A.....CTA.........TC.TT........         83972526
                            \                        \     \                    
                            |                        |     |                    
                            G                        T     A
0        308638553  ........GC.C....C...                                          308638534
0        37207356   ........G.G.....C...TG......                                  37207384
                                \                                               
                                |                                               
                                C
0        113983317  ......                                                        113983312
0        502287577  .........A......C...T.T.....                                  502287549
                            \                                                   
                            |                                                   
                            G
0        76146556   ......A..A......                                              76146540
                         \                                                      
                         |                                                      
                         A
0        350347559  A.....                                                        350347554
0        281271691  ........C.......                                              281271675
                            \                                                   
                            |                                                   
                            G
0        550943310  ....G...............                                          550943290
                              \                                                 
                              |                                                 
                              A
0        93456917   .........G......C...T.T.....                                  93456945
                            \                                                   
                            |                                                   
                            G
0        112836643  ......                                                        112836638
0        188678961  ......T..G.......T....T.....                                  188678933
                            \                                                   
                            |                                                   
                            G
0        350579920  .........G......C...                                          350579900
                           \                                                    
                           |                                                    
                           A
0        369429547  ...A.....G.....C....                                          369429567
                            \                                                   
                            |                                                   
                            G
0        377656785  ........CA..T...C...T.T.....                                  377656757
                            \                                                   
                            |                                                   
                            G
0        458132112  .........G......C...                                          458132092
                           \                                                    
                           |                                                    
                           A
0        565823785  ......                                                        565823780
0        33345000   .........A..T...C...                                          33345020
                            \                                                   
                            |                                                   
                            G
0        39401351   T........G......                                              39401335
                            \                                                   
                            |                                                   
                            G
0        45848834   .........G....G........                                       45848811
                            \                                                   
                            |                                                   
                            G
0        95046885   ....A....G......C...                                          95046865
                            \                                                   
                            |                                                   
                            G
0        185496728  .....A...G......C...                                          185496748
                            \                                                   
                            |                                                   
                            G
0        398138199  ......GG.A......C...TGT......T......                          398138163
                          \                                                     
                          |                                                     
                          T
0        36314049   .........G......C..                                           36314030
                            \                                                   
                            |                                                   
                            G
0        49160284   AG....AG.G......                                              49160299
0        336084586  ......AG.AG.....C..                                           336084604
0        343630218  ........CAT.....C.....T.....                                  343630246
                            \                                                   
                            |                                                   
                            G
0        378099122  ........                                                      378099129
0        383276127  ......G.C.A......T..                                          383276147
                          \                                                     
                          |                                                     
                          T
0        401119467  ........CA......C...TGT.....                                  401119495
                            \                                                   
                            |                                                   
                            G
0        474595960  -...T...G............GT.....                                  474595987
                              \                                                 
                              |                                                 
                              G
0        501219501  .........G......C...                                          501219521
                            \                                                   
                            |                                                   
                            G
0        24948234   A..T.....G..                                                  24948223
0        90147112   ......                                                        90147107
0        150206236  ........--......C...TG.....                                   150206209
                          \                                                     
                          |                                                     
                        TGG
0        181231866  ........                                                      181231859
0        382938899  .......G.G......C...TGA.....                                  382938871
                           \                                                    
                           |                                                    
                           T
0        493820049  ........                                                      493820056
0        19916889   .........                                                     19916881
0        19954705   A........G.........                                           19954686
                            \                                                   
                            |                                                   
                            G
0        25656291   .......                                                       25656297
0        46090626   .........GA.....C...                                          46090606
                            \                                                   
                            |                                                   
                            G
0        74213174   A..T.....CA...T.C.C.T.T....                                   74213148
0        117371962  ........                                                      117371969
0        154272608  T........A......                                              154272592
                           \                                                    
                           |                                                    
                           T
0        168117169  A...G....G.....C..G..GT.....                                  168117141
                            \                                                   
                            |                                                   
                            G
0        268950374  .....A..                                                      268950367
0        367982180  ........                                                      367982173
0        426289638  T.......C......AA...TGT.....                                  426289666
                            \                                                   
                            |                                                   
                            G
0        436355418  ...A...............G..CA....                                  436355390
                              \                                                 
                              |                                                 
                              G
0        456904884  ......T..G......C..                                           456904903
                            \                                                   
                            |                                                   
                            G
0        483040221  A....                                                         483040217
0        498452056  ......                                                        498452061
0        520413360  AG....                                                        520413365
0        537908344  ......GG........C.G.T.T.....-....                             537908312
                          \                                                     
                          |                                                     
                          T
0        228952882  ........                                                      228952875
0        38365534   .....----A......C...TGC.....T.A......                         38365566
0        43056905   ........                                                      43056898
0        461099907  ......TGG.......C...                                          461099926
0        25179715   .G.......G......                                              25179732
                            \                                                   
                            |                                                   
                           AG
0        142225620  .........G.......T..TG......                                  142225592
                            \                                                   
                            |                                                   
                            G
0        170707288  ........AG......C...                                          170707268
                            \                                                   
                            |                                                   
                            G
0        173835164  ......T.GC......C...T.T......                                 173835136
0        236479998  ................                                              236479982
                              \                                                 
                              |                                                 
                              G
0        243269248  ........CG.....                                               243269262
0        497932826  ....G.....T.....C...TGT.....                                  497932854
                              \                                                 
                              |                                                 
                              G
0        521343925  ...A....G.......C...                                          521343945
                               \                                                
                               |                                                
                               T
0        534206062  ......AG.C......C...                                          534206042
                             \                                                  
                             |                                                  
                             C
0        8016467    -..AT...GC.....GC...........CT....                            8016434
                               \                                                
                               |                                                
                               C
0        9427364    ...A...G.G......C...TTT.....                                  9427336
                           \                                                    
                           |                                                    
                           T
0        41165176   ...                                                           41165174
0        54071004   .........G......C..                                           54071023
                           \                                                    
                           |                                                    
                           A
0        57054020   ....T...                                                      57054027
0        90898671   .........AT.....C...                                          90898691
                            \                                                   
                            |                                                   
                            G
0        249592388  ......A..G......C..                                           249592407
                         \                                                      
                         |                                                      
                         T
0        392223189  T.......                                                      392223196
0        529875158  ...A....                                                      529875151
0        49025602   ........                                                      49025595
0        65557419   ........                                                      65557426
0        310565687  ........CA............T.....                                  310565659
                            \                                                   
                            |                                                   
                            G
0        383795980  ................C...TGA..T.......C....                        383795940
                              \                  \                              
                              |                  |                              
                              G                 GG
0        389066700  .......G.G......C...TGT.....                                  389066728
                           \                                                    
                           |                                                    
                           G
0        422694465  ....G....A.....C....TGC.....                                  422694438
0        435027590  ........                                                      435027583
0        441603052  ...T.....G.....                                               441603067
                            \                                                   
                            |                                                   
                            C
0        465432879  ......GG.......C....TGC.....                                  465432906
0        537641652  ........                                                      537641645
0        544215299  ......A..G......C..                                           544215318
                         \                                                      
                         |                                                      
                         T
0        17651675   A..C..TG.G..T...C...                                          17651694
0        30051589   ........C.....G.C...                                          30051569
                           \                                                    
                           |                                                    
                           A
0        32556627   .....T...G....T.AA.....A.........C...                         32556590
                            \                                                   
                            |                                                   
                            G
0        47665963   ....G.......G..C....TG......                                  47665991
                              \                                                 
                              |                                                 
                              G
0        74426775   .....T...C....G.....                                          74426795
                            \                                                   
                            |                                                   
                            G
0        75128852   .........G..T...C...                                          75128872
                            \                                                   
                            |                                                   
                            G
0        223021604  .........G..........TGT.....                                  223021632
                            \                                                   
                            |                                                   
                            G
0        277572992  ....A....G.....C....                                          277573012
                            \                                                   
                            |                                                   
                            G
0        338203520  .......                                                       338203526
0        380881470  ......T.AG..........                                          380881490
                            \                                                   
                            |                                                   
                            G
0        382193624  ....T....G..A...C...TGA.....                                  382193596
                            \                                                   
                            |                                                   
                            G
0        400730344  ........                                                      400730337
0        420159733  ........CC..........                                          420159713
                            \                                                   
                            |                                                   
                            G
0        460646040  .........G......C...                                          460646060
                            \                                                   
                            |                                                   
                            G
0        467404573  ....G..........C....                                          467404593
                              \                                                 
                              |                                                 
                              G
0        31484395   ........                                                      31484402
0        41950178   .....                                                         41950182
0        56803175   ....T....G......                                              56803159
                            \                                                   
                            |                                                   
                            G
0        87298643   A..                                                           87298641
0        149780869  .........G......C..                                           149780888
                            \                                                   
                            |                                                   
                            G
0        165284523  ....T....G.....C.T..TGT.....                                  165284495
                            \                                                   
                            |                                                   
                            G
0        193312617  ....G..........C....TGC.....                                  193312645
                              \                                                 
                              |                                                 
                              G
0        197397173  ........                                                      197397166
0        232431838  ....A...                                                      232431831
0        278501893  ....G....C.........                                           278501912
                            \                                                   
                            |                                                   
                            G
0        366494895  ........                                                      366494888
0        390180180  ........                                                      390180173
0        419508948  ........                                                      419508955
0        419591394  ....T...........C...                                          419591374
                              \                                                 
                              |                                                 
                              G
0        433032174  ........                                                      433032181
0        439209896  .T.......G......                                              439209880
                            \                                                   
                            |                                                   
                            G
0        446585518  T........A......G...TGT.....                                  446585490
                            \                                                   
                            |                                                   
                            G
0        501458062  A..T..TG.A......                                              501458047
0        511492825  ......                                                        511492820
0        523025266  .........A......C...TGA.....                                  523025238
                           \                                                    
                           |                                                    
                           A
0        529227363  ...C.....G....G.....                                          529227383
                            \                                                   
                            |                                                   
                            G
0        17628794   .........GT.....C...T.T.....                                  17628822
                            \                                                   
                            |                                                   
                            G
0        71736114   .........GG.....C...                                          71736094
                            \                                                   
                            |                                                   
                            G
0        75176550   ....T....GG....AC..A.T........A.....                          75176587
                            \              \                                    
                            |              |                                    
                            G              T
0        106053879  ......A..A......C..                                           106053860
                         \                                                      
                         |                                                      
                         T
0        106240688  ......                                                        106240683
0        132076338  ..T.....AG..........                                          132076318
                            \                                                   
                            |                                                   
                            G
0        139953831  ....G..........C....TGT.....                                  139953803
                              \                                                 
                              |                                                 
                              G
0        146332560  .....T..CA......C...TGA.....                                  146332532
                            \                                                   
                            |                                                   
                            G
0        169962165  .......G............                                          169962185
                           \                                                    
                           |                                                    
                           G
0        172032220  G.A...A.C....-........TA...............                       172032183
0        194866694  ....T....G.....C....                                          194866714
                            \                                                   
                            |                                                   
                            G
0        236540200  .C..                                                          236540203
0        239324774  ....A....G.....C....TGC.....                                  239324802
                            \                                                   
                            |                                                   
                            G
0        313841187  ....A....C.....C....TGT.....                                  313841215
                            \                                                   
                            |                                                   
                            G
0        344884828  ........                                                      344884821
0        350725621  .....                                                         350725617
0        358391455  ...C.....G......C...TGA.....                                  358391427
                            \                                                   
                            |                                                   
                            G
0        358429914  ...C.....G......C...TGA.....                                  358429886
                            \                                                   
                            |                                                   
                            G
0        381023149  ..T....GAG......C...                                          381023130
0        413756139  .......                                                       413756145
0        446880573  .............                                                 446880588
                          \                                                     
                          |                                                     
                        TTG
0        493512100  .......                                                       493512106
0        511737245  .........G......C..                                           511737264
                            \                                                   
                            |                                                   
                            G
0        519634803  .......GAGA.........T.T.....                                  519634775
                           \                                                    
                           |                                                    
                           G
0        532339219  .......G.G...........GT.....                                  532339247
                           \                                                    
                           |                                                    
                           G
0        535187118  T........                                                     535187110
0        550317044  T...............C...                                          550317064
                            \                                                   
                            |                                                   
                            G
0        8108136    ....G..........                                               8108151
                              \                                                 
                              |                                                 
                              G
0        12029908   ......                                                        12029903
0        23835527   ........                                                      23835534
0        30632546   ....T...CA......                                              30632561
0        40662199   T.......                                                      40662206
0        98394552   ......                                                        98394547
0        114740538  ..T.....                                                      114740531
0        120319308  ........                                                      120319301
0        136845932  ....G...C..A..                                                136845919
0        147948422  ....A....G..........                                          147948442
                            \                                                   
                            |                                                   
                            G
0        150590164  ...A..AG.G......C...T.A.....                                  150590191
0        164304098  .........G......C...                                          164304118
                            \                                                   
                            |                                                   
                            G
0        184910784  ........                                                      184910777
0        215512537  .........A..A....                                             215512520
                            \                                                   
                            |                                                   
                            G
0        241717287  ....G...G.G....C.....GT.....-....                             241717319
                                \                                               
                                |                                               
                                G
0        251080546  ....AG...G..........                                          251080526
                            \                                                   
                            |                                                   
                            G
0        277690485  .....T...G......C...                                          277690505
                            \                                                   
                            |                                                   
                            G
0        308986074  ......T..A......C...                                          308986054
                             \                                                  
                             |                                                  
                             C
0        347776570  T........G......A.....T.....                                  347776598
                           \                                                    
                           |                                                    
                           A
0        357575631  ......T..G......C...                                          357575611
                            \                                                   
                            |                                                   
                            G
0        392913660  ..T.....G..                                                   392913670
0        431610187  ....A..G............                                          431610167
                              \                                                 
                              |                                                 
                              G
0        432852621  A......                                                       432852615
0        442173810  ....G....G.....C....TGT.....                                  442173783
0        449440434  ....A....G.....C....                                          449440454
                            \                                                   
                            |                                                   
                            G
0        470571708  ........                                                      470571715
0        498819792  ....T...                                                      498819799
0        532729947  ......                                                        532729942
0        20444347   ...T....GG....G.G...T.T.G...                                  20444374
0        20661679   AG....                                                        20661684
0        22894362   T........GG.....C...T.T.G...                                  22894390
                            \                                                   
                            |                                                   
                            G
0        28353792   ........                                                      28353799
0        39457500   .....T...G...C..C...T.T.A...                                  39457472
                            \                                                   
                            |                                                   
                            G
0        42442876   ........                                                      42442869
0        44274886   ....T....                                                     44274878
0        79152375   .........G......C...T.A.....                                  79152347
                            \                                                   
                            |                                                   
                            G
0        119339877  .....G..--......C...T.T.....                                  119339849
                         \                                                      
                         |                                                      
                       TTG
0        145187547  ......GG.GAG........                                          145187528
0        164745739  ......                                                        164745744
0        179025495  ......                                                        179025500
0        182324954  ......                                                        182324949
0        182791523  ..............G.C...                                          182791545
                            \                                                   
                            |                                                   
                          GAG
0        188736575  ...A.....C......                                              188736591
                            \                                                   
                            |                                                   
                            G
0        192682600  ........CA......C...                                          192682580
                            \                                                   
                            |                                                   
                            G
0        197376093  .....T..CA......CT....T.....                                  197376121
                            \                                                   
                            |                                                   
                            G
0        206883402  ....T.TG.G.....C....TGA.....                                  206883429
0        242142173  .....TAGC.......G...                                          242142192
0        251799616  ....T.TG.G..........TGT.....                                  251799643
0        253334933  ......GG.G.....C....                                          253334914
0        255690200  .........A......                                              255690216
                            \                                                   
                            |                                                   
                            G
0        275935387  ..T...G.G.......C...                                          275935408
                          \                                                     
                          |                                                     
                         TG
0        286444071  ....A...CAT.........                                          286444091
                            \                                                   
                            |                                                   
                            G
0        350512749  ...A....                                                      350512756
0        371614383  .....                                                         371614387
0        435549915  ....A....G.....C....                                          435549895
                            \                                                   
                            |                                                   
                            G
0        437187647  .........G......C..                                           437187628
                            \                                                   
                            |                                                   
                            G
0        442926586  ........GG......C...TGT.....                                  442926558
                            \                                                   
                            |                                                   
                            G
0        496455579  .....                                                         496455583
0        500573604  AG....                                                        500573599
0        519563124  .........G......                                              519563108
                            \                                                   
                            |                                                   
                            G
0        542130625  ........                                                      542130618
0        557019333  .....                                                         557019329
0        428381485  T........G.....AA...T.T.T...                                  428381513
                            \                                                   
                            |                                                   
                            G
0        171694065  ......                                                        171694060
0        120006650  ........                                                      120006643
0        381468756  .........G......C...TGA.....                                  381468728
                            \                                                   
                            |                                                   
                            G
0        25149842   .......                                                       25149848
0        172234912  .........A......                                              172234928
                            \                                                   
                            |                                                   
                            G
0        544406209  .........G......C...TG......                                  544406181
                            \                                                   
                            |                                                   
                            G
0        106165305  ..A.......                                                    106165314
0        529146923  .........G......                                              529146939
                            \                                                   
                            |                                                   
                            G
0        64949961   ................                                              64949977
                            \                                                   
                            |                                                   
                            G
0        245190960  .........G......C...                                          245190940
                            \                                                   
                            |                                                   
                            G
0        247883644  ..............                                                247883660
                            \                                                   
                            |                                                   
                          GAT
0        296668341  .....T..GC..........                                          296668322
0        299136332  ..........G.....C...TGT.....                                  299136304
                             \                                                  
                             |                                                  
                             C
0        316216859  ....G..........C....TGC.....                                  316216831
                              \                                                 
                              |                                                 
                              G
0        438758953  .........G....G.G...T.T.G...                                  438758981
                            \                                                   
                            |                                                   
                            G
0        490597423  ........C........T..                                          490597403
                            \                                                   
                            |                                                   
                            G
0        532572393  .........G......C...                                          532572413
                            \                                                   
                            |                                                   
                            G
0        10161240   ......                                                        10161235
0        120354361  ....T....C......C...T.T.....                                  120354333
                            \                                                   
                            |                                                   
                            G
0        124309407  .......C.G......C...                                          124309387
                           \                                                    
                           |                                                    
                           T
0        269549329  ........CA......C...T.T...                                    269549355
                            \                                                   
                            |                                                   
                            G
0        300403642  ......                                                        300403647
0        413728832  T.......                                                      413728839
0        448112840  ....T...                                                      448112847
0        460592162  ........                                                      460592169
0        468079585  ....G....GT.....C...TGC.....                                  468079557
                            \                                                   
                            |                                                   
                            G
0        506556192  .........A..........TGT.....                                  506556220
                            \                                                   
                            |                                                   
                            G
0        523132450  ........CA......C...                                          523132430
                            \                                                   
                            |                                                   
                            G
0        32714863   ......                                                        32714858
0        62982767   ........                                                      62982774
0        93150202   ....T....G.....C....TGC.....                                  93150230
                            \                                                   
                            |                                                   
                            G
0        101474203  ........                                                      101474196
0        172196591  AG....                                                        172196586
0        435691316  ....A....G......C...TGA.....                                  435691344
                            \                                                   
                            |                                                   
                            G
0        497891546  ......T..G......C...                                          497891526
                            \                                                   
                            |                                                   
                            G
0        498485707  .........G......                                              498485691
                            \                                                   
                            |                                                   
                            G
0        19500741   .........G......                                              19500725
                            \                                                   
                            |                                                   
                            G
0        22366775   .........A......C...TGT.....                                  22366747
                            \                                                   
                            |                                                   
                            G
0        22931074   .........G...C..C...TGT.....----.......                       22931039
                            \                                                   
                            |                                                   
                            G
0        44635385   .........C.....                                               44635370
                           \                                                    
                           |                                                    
                           A
0        45962081   ....A...                                                      45962074
0        47954705   .......                                                       47954699
0        69620548   .......                                                       69620542
0        72030972   ........                                                      72030965
0        149312123  .........G..G...C...AGAA....G.........                        149312083
                           \                    \                               
                           |                    |                               
                           A                   CA
0        164521624  .........GT.....C.....                                        164521646
                            \                                                   
                            |                                                   
                            G
0        165434515  .........GT.....C....GA.....                                  165434486
                            \                                                   
                            |                                                   
                           TG
0        379216553  AG....                                                        379216548
0        425166154  ......T..A......C...T.T......                                 425166125
                         \                                                      
                         |                                                      
                         T
0        445441841  ...A....CA.....C....TGA.....                                  445441813
                            \                                                   
                            |                                                   
                            G
0        532750674  .........A..........                                          532750694
                            \                                                   
                            |                                                   
                            G
0        544945235  ......AG.G.....C....                                          544945216
0        566235469  .........G......C...TGT....T.TA...A..T...                     566235510
                             \                                                  
                             |                                                  
                             A
0        40615766   ......T..G.....-......C...T.C.A...                            40615733
                            \                                                   
                            |                                                   
                            G
0        49003317   ........                                                      49003324
0        57652253   .........G......                                              57652269
                            \                                                   
                            |                                                   
                            G
0        76491898   .........GT.....C..T..CA....                                  76491870
                            \                                                   
                            |                                                   
                            G
0        83059672   ...A.....G......C...T.A......                                 83059701
                            \                                                   
                            |                                                   
                            G
0        109757909  ........                                                      109757916
0        111251741  .........G......                                              111251757
                            \                                                   
                            |                                                   
                            G
0        158695348  ....A....G.....C....                                          158695368
                            \                                                   
                            |                                                   
                            G
0        162382127  ......TGCA......CT..A.T.....                                  162382100
0        166151766  ......TGGG......C...                                          166151785
0        216065361  T...A.....G.........                                          216065381
                            \                                                   
                            |                                                   
                            G
0        225303972  .........G......C...TG......                                  225303944
                            \                                                   
                            |                                                   
                            G
0        226639910  ....A....G.....C....TGC.....                                  226639882
                            \                                                   
                            |                                                   
                            G
0        232249573  ......                                                        232249568
0        242679694  ....A.AG.G.....C....T.T.....                                  242679721
0        300078879  ....A....G..........                                          300078859
                            \                                                   
                            |                                                   
                            G
0        342143171  ....GT.......C.A....                                          342143191
                              \                                                 
                              |                                                 
                              G
0        411155601  ....A....G.....C....                                          411155621
                            \                                                   
                            |                                                   
                            G
0        426130198  ........                                                      426130205
0        521661479  ....A....C......C...                                          521661499
                            \                                                   
                            |                                                   
                            G
0        522322187  .........                                                     522322179
0        523088728  ......TGGG..........                                          523088709
0        524875098  ........                                                      524875105
0        557383015  T.......                                                      557383008
0        19101989   ........                                                      19101982
0        20599736   .......G.G....GC....                                          20599755
0        21566114   ...A.....G.C.....                                             21566131
                            \                                                   
                            |                                                   
                            G
0        23005585   .....T..                                                      23005592
0        26240175   ........CA......G...                                          26240195
                            \                                                   
                            |                                                   
                            G
0        45136990   .......T.......CC...TGA.....CTA.....                          45136954
                             \                                                  
                             |                                                  
                             C
0        52941220   ........                                                      52941227
0        54271077   ......T..G......C....GC....                                   54271050
                            \                                                   
                            |                                                   
                            G
0        123213616  ........GG..........T.TT....CT....                            123213582
                            \                                                   
                            |                                                   
                            G
0        124132134  T........G.........                                           124132115
                            \                                                   
                            |                                                   
                            G
0        142904213  .......G........C...                                          142904193
                           \                                                    
                           |                                                    
                           G
0        153716516  ............                                                  153716502
                          \                                                     
                          |                                                     
                        TGG
0        167772299  ........                                                      167772306
0        188460528  ........                                                      188460535
0        195444295  .......                                                       195444301
0        212994624  .....                                                         212994628
0        236047540  .........G......C...                                          236047560
                            \                                                   
                            |                                                   
                            G
0        243072680  ......                                                        243072685
0        243874516  T.......--..........TGT.....C.A...                            243874482
                         \                                                      
                         |                                                      
                       CTG
0        287100206  ......                                                        287100211
0        377779634  ........                                                      377779627
0        379289135  .........G.C....A...                                          379289155
                            \                                                   
                            |                                                   
                            G
0        382719361  .........G......C..                                           382719342
                            \                                                   
                            |                                                   
                            G
0        400581260  ....A....G.....C....TGT.....                                  400581288
                            \                                                   
                            |                                                   
                            G
0        442213451  ....A....GG.....C...T.T.....                                  442213423
                            \                                                   
                            |                                                   
                            G
0        461803861  ........                                                      461803868
0        467700485  ....G..G.G.....C....TGT.....                                  467700512
0        545868217  ........                                                      545868224
0        568366959  .........G.......T..                                          568366979
                            \                                                   
                            |                                                   
                            G
0        401251027  ........A.G.-.C.....T..T....                                  401251053
0        47505683   ........C.......C...                                          47505663
                            \                                                   
                            |                                                   
                            G
0        286166775  ........C.......                                              286166791
                            \                                                   
                            |                                                   
                            G
0        420955157  ........C.......C...                                          420955177
                            \                                                   
                            |                                                   
                            G
0        92387425   .........G......C...TGT.....                                  92387453
                            \                                                   
                            |                                                   
                            G
0        195616236  ........                                                      195616243
0        90058778   ...A.....A........                                            90058760
                             \                                                  
                             |                                                  
                             C
0        164769872  ....G....G.....C....                                          164769892
                            \                                                   
                            |                                                   
                            G
0        46335282   .........G......CT...GT.....                                  46335310
                            \                                                   
                            |                                                   
                            G
0        461902553  .........GT.....C...                                          461902533
                            \                                                   
                            |                                                   
                            G
0        553550065  .....T..AA....G.........                                      553550039
                            \          \                                        
                            |          |                                        
                            G         AT
0        21269902   ......                                                        21269907
0        185672800  ....A....G.....C......CA....                                  185672772
                            \                                                   
                            |                                                   
                            G
0        243868973  .......G.G......C...                                          243868953
                             \                                                  
                             |                                                  
                             C
0        325979434  ...A....                                                      325979427
0        388537633  ....                                                          388537636
0        204831873  ..-..TGG.G.....C....TG......                                  204831847
0        400313979  ........                                                      400313986
0        494944642  .........GT.....C...                                          494944622
                            \                                                   
                            |                                                   
                            G
0        523428982  T....                                                         523428978
0        540226463  .......                                                       540226457
0        552768888  .......G.G......C...                                          552768908
                           \                                                    
                           |                                                    
                           T
0        117773102  ....G....G.........                                           117773083
                            \                                                   
                            |                                                   
                            G
0        264525991  ....A....G......C...                                          264526011
                            \                                                   
                            |                                                   
                            G
0        213648918  .........G.........                                           213648937
                            \                                                   
                            |                                                   
                            G
0        230719194  ....A....C.....C....TGT.....                                  230719166
                            \                                                   
                            |                                                   
                            G
0        279691133  .........GT.........T.T..T..                                  279691161
                            \                                                   
                            |                                                   
                            G
0        49430787   ........--......C.....T.....                                  49430815
                          \                                                     
                          |                                                     
                        TGG
0        180402089  AG...TG..G..........                                          180402070
0        184487080  ........                                                      184487073
0        547928571  T.......                                                      547928578
0        223009450  ........                                                      223009457
0        301074560  ....T...                                                      301074567
0        270568223  ....................TGC..........C....                        270568183
                              \                  \                              
                              |                  |                              
                              G                 AG
0        422984582  ........CA..........                                          422984602
                            \                                                   
                            |                                                   
                            G
0        23617460   ..T......GT.........                                          23617440
                            \                                                   
                            |                                                   
                            G
0        166755060  .........G.....C....TGT.....                                  166755032
                            \                                                   
                            |                                                   
                            G
0        328057618  ....A....G.....C....TG......                                  328057646
                            \                                                   
                            |                                                   
                            G
0        553465207  ...A.....G......C...                                          553465187
                           \                                                    
                           |                                                    
                           A
0        44201249   ........                                                      44201242
0        519544329  .......C.A......C...                                          519544309
                             \                                                  
                             |                                                  
                             C
0        530304208  ........-A.A........                                          530304190
0        115936899  T...T...C...........                                          115936919
                            \                                                   
                            |                                                   
                            G
0        443311004  ....A...AG......C...T.T.....                                  443311032
                            \                                                   
                            |                                                   
                            G
0        14164356   .........GT.....C.G..TA...G.CT....G..                         14164393
                            \                                                   
                            |                                                   
                            G
0        37065012   T...G....A......C...                                          37065032
                            \                                                   
                            |                                                   
                            G
0        49108731   .........G......                                              49108715
                            \                                                   
                            |                                                   
                            G
0        149729232  .........G.....-.....                                         149729212
                            \                                                   
                            |                                                   
                            G
0        296771309  ....T...........C...                                          296771289
                            \                                                   
                            |                                                   
                            T
0        307095485  .........G.....C....                                          307095465
                            \                                                   
                            |                                                   
                            G
0        497897829  ......                                                        497897834
0        981514     ......TG.GT.....C...T.TA....                                  981541
0        10081296   ........CC..........                                          10081276
                            \                                                   
                            |                                                   
                            G
0        14971114   ....G....G.....C.....GC.....                                  14971082
                            \                                                   
                            |                                                   
                        GCCGG
0        31925504   AG....AG.G.....C....                                          31925485
0        37582407   ........GG......C...                                          37582387
                            \                                                   
                            |                                                   
                            G
0        282464015  ...A.....G......                                              282464031
                            \                                                   
                            |                                                   
                            G
0        355067023  ....A....G.....C....                                          355067043
                            \                                                   
                            |                                                   
                            G
0        365578653  .........A..........                                          365578673
                            \                                                   
                            |                                                   
                            G
0        403521234  ....T....G......C...                                          403521254
                            \                                                   
                            |                                                   
                            G
0        423085937  A....                                                         423085933
0        423123720  AG....                                                        423123715
0        441092453  .........A......C...TG......                                  441092481
                            \                                                   
                            |                                                   
                            G
0        479265675  ........                                                      479265682
0        520697142  ........                                                      520697149
0        100845735  T........A......C...TGA.....                                  100845763
                             \                                                  
                             |                                                  
                             C
0        59080305   ......GG.G......G...                                          59080285
                          \                                                     
                          |                                                     
                          T
0        228701132  ..-.T...........C...                                          228701114
0        437287529  ......A.C.......C...                                          437287509
                          \                                                     
                          |                                                     
                          A
0        522580732  ....G..G.G..........                                          522580751
0        67833399   ...A..T.CA..........                                          67833379
                            \                                                   
                            |                                                   
                            G
0        519108524  .........G......C...                                          519108504
                            \                                                   
                            |                                                   
                            G
0        455908426  ....G..........C....                                          455908406
                              \                                                 
                              |                                                 
                              G
0        310054765  ..A...                                                        310054770
0        281355713  ........CA......C...                                          281355733
                            \                                                   
                            |                                                   
                            G
0        155791322  ......                                                        155791317
6        7836739    ....T...GG......C...T..A....                                  7836711
                            \                                                   
                            |                                                   
                            G
6        152589831  -...T...G.............CA....T..                               152589861
                             \                                                  
                             |                                                  
                             C
6        106386570  ......T..G......C...                                          106386590
                            \                                                   
                            |                                                   
                            G
6        187365354  AG....GG.G.....C.G..TGT.....CA.A...AA.....                    187365395
6        41744784   ...C..........                                                41744768
                         \  \                                                   
                         |  |                                                   
                        TA  T
6        242523950  A..A..                                                        242523955
6        206623217  A..T.TA.AA..........T.T...                                    206623192
6        48889531   A..T..AGC....C..C....                                         48889511
6        95380504   ........                                                      95380511
6        247634566  AG.T..A..G..T..CC.....T.G...G..                               247634596
6        33134729   ......T.CA......C...TGTA....G.......-.....                    33134772
                            \                   \                               
                            |                   |                               
                            G                  CA
6        126134287  ......T..A...G..C...T.A....                                   126134260
                            \                                                   
                            |                                                   
                            G
6        245873445  AG....AG.G.....C....TGC.....C.A...G..                         245873481
6        65786637   ...A.....A......C...                                          65786657
                            \                                                   
                            |                                                   
                            G
6        38714458   .                                                             38714458
6        206306813  .......                                                       206306807
6        252785239  A..A..A..A..T...C...AG...T..                                  252785266
6        103517493  AG....AG.G..........TGC.....                                  103517466
6        262976783  AG...TGG.G....GC....TGC.....                                  262976756
6        243951963  AG...TGG.G..........TGT.....                                  243951936
6        36877028   AG....GG.G.....C....TGT.....CTA.....                          36876993
6        67361630   AG....GG.G.....C..T.TGC.....CTA.....                          67361595
6        87543010   A....TG..G.....C....TGC.....C.A.....                          87543045
6        111961062  G.....AG.C......CT..T.C..A..C..A......                        111961025
6        156397506  AG....TG.C.....C....TG......CTA.....                          156397471
6        258797302  AC....AG.G.....CA...TGA.....CTA.....                          258797337
6        57041529   .........G......C...                                          57041549
                            \                                                   
                            |                                                   
                            G
6        19697401   A..AT.AG.G......C...                                          19697420
6        196277038  T..T..AG.G......                                              196277053
6        113272848  AG....AG.G.....C....TTC.....CTA.....                          113272813
6        132008468  AG...AGG.G.....C....T.T.....CTA.....                          132008433
6        148756962  A..C..A.CA......C.....T....                                   148756936
6        99839189   ......                                                        99839194
6        234875432  AG...TGG.G..G.......TGT.....CTA.....                          234875467
6        54659349   AG....GG.G.....C....TGC.....CTA.....                          54659314
6        102947998  AG....AG.G..........TGCA....C.A.....                          102948033
6        246687736  A....TGG.G..........TG......TTA.....                          246687701
6        172996500  .........A......C...                                          172996480
                            \                                                   
                            |                                                   
                            G
6        156504545  ...T....C.......C...                                          156504525
                           \                                                    
                           |                                                    
                           A
6        171031705  AT....AG.G..........T.T.....C.A...                            171031672
6        33819606   ...T..                                                        33819611
6        25572265   A..C....AA......C...TGC.....CTA....-.....                     25572304
6        12661154   AG....AGAG..........TGT.....C.A...                            12661121
6        124854662  AG....AG.G.....C....TGC.....C.A...                            124854629
6        164175640  AG....AG.G.....C....TGC.....C.A...                            164175673
6        56242697   A.....GG.GT....C....TGC.....C.A...                            56242664
6        133523932  AG....AG.G.....A....TGC.....C.A...                            133523899
6        183094375  ........                                                      183094382
6        233070798  T........G.....                                               233070783
                            \                                                   
                            |                                                   
                            G
6        29856688   .......G.G......                                              29856672
                           \                                                    
                           |                                                    
                           G
6        222255754  .........GT.....C...                                          222255774
                            \                                                   
                            |                                                   
                            G
6        115046918  T.......                                                      115046925
6        196446264  AG....AG.G.....C....TGC.....C.A...                            196446297
6        95975851   ......T..G......C...                                          95975871
                            \                                                   
                            |                                                   
                            G
6        174047228  ......                                                        174047233
6        190960435  A..C..G.CA..........                                          190960416
6        207104486  ....T...                                                      207104493
6        44398601   ........                                                      44398594
6        197060940  AG....AG.G.....C....TGT.....T.A...                            197060907
6        200538806  ........                                                      200538813
6        230665962  .....T...G......C...TGT.....                                  230665934
                            \                                                   
                            |                                                   
                            G
6        241239125  AG....GG.G.....C....TGC.....C.A...                            241239092
6        106721327  A..T..A..G..G..                                               106721313
6        144523625  ....                                                          144523628
6        1853669    ...A....                                                      1853662
6        112289756  ...C..AG.GA.....C...                                          112289737
6        120773085  .........A......C...                                          120773065
                            \                                                   
                            |                                                   
                            G
6        126696734  GG.T..A..GT.....C...                                          126696715
6        134269106  AG.......G.....C....TGT.....C.A...                            134269073
6        170626982  .....                                                         170626986
6        231726776  T.....GG.A......C...TGC.....                                  231726804
                          \                                                     
                          |                                                     
                          T
6        235309453  .......                                                       235309447
6        257060167  A..                                                           257060165
6        5300879    ....A....G......C...                                          5300899
                            \                                                   
                            |                                                   
                            G
6        156729609  ........                                                      156729616
6        244534800  AG....AG.G.....C....TGA.....C.A...                            244534767
6        34018628   ........AG......C.....T....                                   34018601
                            \                                                   
                            |                                                   
                            G
6        38137664   ...C..AGCA......C...T.T.....                                  38137637
6        78629570   AG....GG.G.....C....TGT.....C.A...                            78629537
6        83219388   AG....AG.G..........TCT.....C.A...                            83219355
6        123833979  ........                                                      123833972
6        221436301  AGA..TGG.A..........TGT.....C.A...                            221436334
6        181523769  ........GC......A.G.T.T.....                                  181523797
                            \                                                   
                            |                                                   
                            G
6        176340322  A..T..T..A..........                                          176340341
6        240362952  AG....GG.G.....C....TGT.....                                  240362925
6        170111537  ........GC............C.....                                  170111509
                               \                                                
                               |                                                
                               T
6        59110518   ........                                                      59110525
6        267595153  AG....AG.G.....C....TGC.....C..                               267595123
6        245981262  A..C.....G......C..                                           245981244
6        38682203   AG..T.A..G....G.C.....                                        38682224
6        86244380   ........                                                      86244387
6        149050581  AG.T..A..A......C...TGT.....                                  149050554
6        141754220  .........A......C...                                          141754240
                            \                                                   
                            |                                                   
                            G
6        200519077  ......T.C.......                                              200519093
                            \                                                   
                            |                                                   
                            G
6        599300     A..                                                           599302
6        44930359   ........                                                      44930352
6        195704995  ........                                                      195705002
6        52547204   AG....AG.......C....TGC.....C.A...                            52547237
6        148818456  .....A...G......C...                                          148818476
                            \                                                   
                            |                                                   
                            G
6        228267898  A..T..                                                        228267893
6        206463198  A..                                                           206463200
6        270539150  AG....GG.G..........TTT.....                                  270539177
6        241944374  ........-G....C...                                            241944358
6        765467     A..A..                                                        765462
6        228199340  A..                                                           228199338
6        228479567  A..T..                                                        228479562
6        41309391   AG.A....AA......A...                                          41309410
6        123315860  A.....A..GT....CC....CA.....                                  123315833
6        172046713  ...C.T...CA.....C.....                                        172046691
                                \                                               
                                |                                               
                                G
6        130173232  AG....AG.G.....C....TGT.....                                  130173205
6        268080244  AG.......G.....C....TGC......                                 268080272
6        32481001   AG....AG.G.....C....TGT......                                 32481029
6        61745662   AG....GG.A.....C....TGC.....                                  61745689
6        103438337  AG....GG.G.....C....TGC......                                 103438365
6        119871032  AG....GG.G.....C....TGA......                                 119871004
6        135527692  ..A...A..G.....                                               135527678
6        156225029  AG....AG.G......C...TGT.....                                  156225056
6        230787132  AG....AG.G.....C....TG..A....                                 230787160
6        234006699  AG...TGG.GT....C.....GC.....                                  234006672
6        260239394  AG..T.GG.G.....C....T.T..T..CT....                            260239427
6        60476594   AG....GG.A.....C.G..TGC.....                                  60476567
6        85831643   ....T...                                                      85831650
6        140978994  A.A...AG.G......C....GT.....                                  140979021
6        197244869  AG....GG.G.....C.G..TGC.....                                  197244896
6        22191227   AG..T.GG.G.....C......T.....                                  22191200
6        209004474  AG....AG.G.....C......T.....                                  209004501
6        239977975  ........AA......C...TGA.....CTA......                         239978012
                            \                                                   
                            |                                                   
                            G
6        217580868  AG.......G.....C....TTC.....                                  217580895
6        67994133   AG....AG.G.....C......T.....                                  67994106
6        117761249  A.....TG.G.....C....TGC.....                                  117761276
6        228992209  ......AG.G.....C....TGT.....                                  228992236
6        258982590  AG....GG.......C....TGC.....                                  258982617
6        270531273  ......GG.G..........TGT.....                                  270531246
6        36131062   AG....AG.G.....C....TGT.....                                  36131089
6        50522287   ......                                                        50522292
6        53991867   AG....GG.G.....C....T.C.....                                  53991840
6        109258343  A.A.T.A............T..T..........C...                         109258307
6        127555244  AG....AG.G.....C....T.T.....                                  127555217
6        154490232  ........CAT.....C.C.TG......C.....                            154490266
                            \                                                   
                            |                                                   
                            G
6        20918807   A.....G..G.....C....TGC.....                                  20918780
6        29722467   AG....AG.G.....C....TCT.....                                  29722494
6        35791667   AG....GG.......C....TGC.....                                  35791640
6        47520176   AG....GG.G.....C....T.T.....                                  47520149
6        58020501   A.....AGC...T...C.....T..A...                                 58020529
6        94567328   AG....AG.G.....C....TGC.....                                  94567355
6        155371588  AG....GG.G..........TGC.....                                  155371561
6        163975503  AG....AG.G.....C....TGC.....                                  163975476
6        166956719  GG....G.CA.....C............                                  166956692
6        171530475  AG....GG.G.....C....TGC.....                                  171530448
6        180660813  A....TGG.G.....C....TGT.....                                  180660840
6        188956526  AG....AG.G.....C....                                          188956507
6        198314242  AG....GG.G.....C....TGC.....                                  198314215
6        198482501  AG....TG.G.....C....TGT.....                                  198482474
6        206184767  AG....A..G.....C....TGT.....                                  206184794
6        251892045  A.....AG.G.....C....T.C.....                                  251892072
6        260432035  AG....GG.G.....C....TG......                                  260432062
6        10636191   AG....GG.G.....C.G..TGC.....                                  10636164
6        35256984   AG...TGG.G.....C....TGT.....                                  35257011
6        41023770   A....                                                         41023774
6        44300535   A.....AG.GT.........TGC.....                                  44300562
6        55602112   AG..T.AG.G.....C....TGT.....                                  55602085
6        58952806   AG....AG.C......C...TGT......                                 58952778
6        60554671   AG....A..G.....C....TGT.....                                  60554644
6        223298630  AG....AG.G.....C....TGC.....                                  223298603
6        35713772   GG.......G..........                                          35713791
6        47536279   ........GC....                                                47536292
6        63970565   AG....AG.G..G..C....TGT.....                                  63970592
6        122926477  AG....AG.G.....C....T.T..T..                                  122926504
6        136358054  AG....A..G.....C....TGC.....                                  136358081
6        170724067  AG....GG.G.....C....TGC.....                                  170724094
6        177624131  AG...TGG.G..........TGT.....                                  177624158
6        245272425  AG...TGG.G.....C....T.CA....                                  245272398
6        248164902  AG....GG.G.....C....TGC.....                                  248164875
6        6029135    A..A..GG.G.....A....TGT.....                                  6029108
6        6823043    AG....AG....A.......TGT.....                                  6823070
6        25887954   AG....GG.G.....C.G..TGC.....                                  25887981
6        28551985   AG....AG.G.....C....TGT.....                                  28552012
6        30782118   AG....GG.G.....C....AGT.....                                  30782145
6        33860703   AG....GG.G.....C....TGC.....                                  33860676
6        42923303   AG....GG.G.....C....TGC.....                                  42923330
6        47309692   A....TGG.G.....C....TGT.....                                  47309719
6        53785816   ...AT....G..T.......T.T.....                                  53785788
                            \                                                   
                            |                                                   
                            G
6        54251489   AG....GG.G.....C....TGC.....                                  54251462
6        69414191   AG....GG.G.....C.A..TGC.....                                  69414164
6        69961548   AG....GG.G.....C.G..TGC.....                                  69961575
6        73653576   AG....AG.G.....C....TGT.....                                  73653603
6        76117317   AG....AG.G.....C....TGT.....                                  76117290
6        79038251   AG....GG.G.....C....TGC.....                                  79038224
6        84769897   AG....G..G.....C....TGC.....                                  84769870
6        93521671   AT....AG.G.....C....TGC.....                                  93521644
6        95123428   AG....AG.G.....C....TGC.....                                  95123455
6        96236013   AG....GG.G.....C....TGC.....                                  96235986
6        100478935  AG....AG.G.....C....TGT.....                                  100478908
6        103819851  AG....AG.G.....C....TGC.....                                  103819878
6        106528600  AG....G..G.....C....TGC.....                                  106528573
6        109148206  AG....AG.G.....C....TGT.....                                  109148179
6        113304526  AG....GG.G.....C....TGC.....                                  113304499
6        114346573  AG....GG.G.....C....TGC.....                                  114346600
6        114694336  ......GT.G.....C....TCT.....                                  114694309
6        115619383  AG....AG.G.....C....TGT.....                                  115619410
6        115885363  AG....GG.G.....C.G..TGC.....                                  115885390
6        121823548  AG.......G.....C....TGC.....                                  121823575
6        137222372  AG....GG.G.....C....TGC.....                                  137222399
6        145862622  AG...AGG.G.....C....TG......                                  145862595
6        147401684  AG....AG.G.....C....TGA.....                                  147401711
6        148007778  AG....GG.G.....C....TGC.....                                  148007751
6        149981463  AG....GG.G.....C....TGC.....                                  149981436
6        163724072  AG....AG.G.....C....TGT.....                                  163724099
6        164051337  AG....GG.G.....C....TGC.....                                  164051364
6        164769367  AT....G..G.....C.T..TGT.....                                  164769394
6        166617065  AG...TG..G.....C....T.A.....                                  166617038
6        173658471  AG....GG.G.....C....TGT.....                                  173658498
6        177942050  AG....GG.G.....C....TGA.....                                  177942077
6        178113678  AG....GG.G.....C....TGC.....                                  178113651
6        179082134  AG....GG.G.....C....TGC.....                                  179082161
6        182205528  AG....AG.G.....C....TGC.....                                  182205501
6        188073962  .G....AG.G.....C....TGT.....                                  188073989
6        188218044  AG....AG.G.....C....TGC.....                                  188218071
6        190828457  AG....AG.G.....C....TGC.....                                  190828430
6        193484531  AG....AG.G.....C....TGC.....                                  193484558
6        203593780  A..T..GG.G.....C....TGC.....                                  203593753
6        205321935  AG....AG.G.....C....T.T.....                                  205321962
6        206508720  AG....AG.G.....C....T.......                                  206508747
6        208266612  AG....GG.G.....C....TGC.....                                  208266639
6        214432209  AG....GG.G.....C....TGC.....                                  214432182
6        220769361  A.....AG.G.....C....T.T.....                                  220769388
6        228202438  AG....GG.G.....C....TGT.....                                  228202411
6        239342144  AG.......A.....C....TGT.....                                  239342117
6        241330363  AG...TGG.G.....C......T.....                                  241330336
6        242060759  AG....GG.G.....C.G..TGC.....                                  242060786
6        247873294  AG....A..G.....C.T..TG..T...                                  247873267
6        253439963  AG....GG.G.....C....TGC.....                                  253439936
6        255229836  AG....GG.G.....C....TGC.....                                  255229863
6        259149434  AG....AG.G.....C....TGT.....                                  259149407
6        262568742  AG....GG.G.....C....TGA.....                                  262568769
6        263108197  AG...TGGAG.....C....TGT.....                                  263108170
6        264744797  AG....GG.G.....C....TGC.....                                  264744824
6        270560072  AG....GG.G..G..C....TGC.....                                  270560099
6        271595015  AG....GG.G..........TGC.....                                  271594988
6        3510768    AG.......G......C...TGA.....                                  3510741
6        17817865   AG....AG.G.....C....TGT.....                                  17817892
6        21154019   AG....AG.G.....C....TGC.....                                  21154046
6        55542954   AG....AG.G.....C....TGT.....                                  55542927
6        90434149   ........C..C....C...                                          90434169
                            \                                                   
                            |                                                   
                            G
6        92255629   AG.....G.G.....C....TGT.....                                  92255656
6        99593637   AG....TG.G.....C....TGA.....                                  99593610
6        103647074  AG....GG.G..........TGT.....                                  103647047
6        140012435  AG..T.AG.G..........TGT.....                                  140012408
6        145549586  AG....AG.G....TC....TGT.....                                  145549559
6        175682860  AG....AG.G.....C....TGC.....                                  175682887
6        178283446  TG....AG.G.....C....TGT.....                                  178283473
6        188686609  AG....AG.G.....C....T.CA....                                  188686582
6        236458346  AG....AG.G.....C....TGT.....                                  236458319
6        257122837  AG....AG.G.....C....                                          257122818
6        498296     AG....GG.G..G..C.T..T.C.....                                  498323
6        6629917    AG....AG.G....GC....TGC.....                                  6629944
6        8596892    AG....GG.G.....C.G..TGC.....                                  8596919
6        12470171   AG....AG.G.....C.G..TGT.....                                  12470198
6        14183932   AG....AG.G.....C....TGC.....                                  14183905
6        15538037   AG....GG.G.....C....TGT.....                                  15538010
6        15989199   AG....GG.G.....C....TGC.....                                  15989172
6        18250114   A..                                                           18250112
6        18762607   AG....GG.G.....C.G..TGC.....                                  18762634
6        24517038   AG....AG.G.....C....TGC.....                                  24517065
6        26308863   AG....GG.G.....C.G..TGC.....                                  26308836
6        26731191   AG....GG.G..........TGT.....                                  26731218
6        27139121   AG....AG.G....GC......T.....                                  27139148
6        28348689   AG....GG.G.....C....TGT.....                                  28348716
6        29952280   AG....GG.G.....C....TGT.....                                  29952307
6        32542818   AG....AG.G.....C....TGA.....                                  32542791
6        36161730   AG....GG......T.....TTC.....                                  36161757
6        36534799   AG....GG.G.....C....TGT.....                                  36534826
6        37989262   GG....AG.G.....C....TTT.....                                  37989289
6        38486190   AG...TGG.G.....C....TGT.....                                  38486163
6        38627465   AG....AG.GT....C....TGC.....                                  38627492
6        38862960   AG....GG.G.....C....TGC.....                                  38862987
6        39272263   AG....GG.G.....C.G..TGT.....                                  39272236
6        40350017   AG....AG.G..G..C....TGC.....                                  40349990
6        40409315   AG...AGG.G.....C....TGT.....                                  40409288
6        40486910   AG....G..G.....C....TGC.....                                  40486883
6        44687821   A..--T.TA..A..G.....T.T......                                 44687795
6        53700342   AG....AG.G.....C.....GT.....                                  53700369
6        55883189   AG....GG.G.....C.TG.TG......                                  55883216
6        57548886   AG....A.CA.....C....TGC.....                                  57548859
6        58487635   AG....GG.G.....C.G..TGT.....                                  58487662
6        61248359   A....TGG.G.....C....TGC.....                                  61248386
6        65330646   AG...TGG.G.....C....TGT.....                                  65330673
6        69443437   AG....GG.G.....C.....GT.....                                  69443410
6        73079307   AG....GG.G.....C....TGC.....                                  73079334
6        74234022   AG....GG.G.....C.G..TGC.....                                  74234049
6        75132762   AG....GG.G.....C.G..TGC.....                                  75132735
6        78989826   AG....A.CG.....C....TGC.....                                  78989799
6        81090156   AG...TAG.C.....C....TGT.....                                  81090183
6        81730672   AG....AG.G.....C....TGC.....                                  81730645
6        86941852   AG...TGG.G.....C....TGA.....                                  86941879
6        91698978   AG..T.GG.G.....C....T.T.....                                  91699005
6        94331037   AG...TGG.G.....C....TTT.....                                  94331064
6        97190491   AG....GG.G.....C.G..TGC.....                                  97190464
6        97938697   AG....AG.G.....C....TGT.....                                  97938724
6        102796790  AG....GG.G.....C....TGC.....                                  102796817
6        105154070  AG....GG.G.....C....TGT.....                                  105154043
6        109502910  AG....TG.G.....C....TGC.....                                  109502883
6        111450961  AG.......G..........TGC.....                                  111450934
6        114778863  AG....GG.G.....C....TGT.....                                  114778836
6        115512052  AGA..TGG.G..........TGT.....                                  115512025
6        116077311  AG....GG.A.....C....TGT.....                                  116077284
6        116386556  AG....GG.G.....C....TGT.....                                  116386529
6        116721306  AG...TGC.G.....C....TGT.....                                  116721333
6        117732169  AG...TGG.G.....C....TGC.....                                  117732196
6        119298992  AG....GG.G.....C.G..TGT.....                                  119298965
6        120510571  AG....AG.G.....C.G..TGC.....                                  120510544
6        121844069  AG....AG.G.....C.G..TGC.....                                  121844042
6        122894578  AG....GG.G.....C....TGC.....                                  122894551
6        123234777  AG....GG.G.....C....TGT.....                                  123234750
6        123680638  AG....AG.G.....C....T.T..T..                                  123680611
6        123906800  AG....GG.A.....C....TGT.....                                  123906773
6        124235816  AG....GG.G.....C.G..TGC.....                                  124235789
6        125255152  AG....AG.G..........TGT.....                                  125255125
6        126762543  AG....GG.G.....C....TGT.....                                  126762570
6        127407016  AG....AG.G.....C....TGT.....                                  127407043
6        129605245  AG....AG.G.....C....TGC.....                                  129605218
6        132033651  AG...TGG.G.....G....TG......                                  132033678
6        132616621  AG....AG.G.....C...GTG......                                  132616594
6        132650206  AG....GG.G.....C.G..TGT.....                                  132650233
6        134297981  AG....AG.G.....C....TGC.....                                  134297954
6        135669626  AG....TG.G..........TGT.....                                  135669599
6        138205775  AG....AC.G..........TGT.....                                  138205802
6        139458666  AG....GG.G.....C....TGA.....                                  139458639
6        143250375  AG....GG.G.....C.G..TGT.....                                  143250402
6        143492537  AG....GG.G.....C....TGT.....                                  143492564
6        145613786  AG....AG.G.....C....TGT.....                                  145613759
6        145787215  AG....AG.G..........TGC.....                                  145787188
6        146917458  AG....AG.G.....C....TGT.....                                  146917431
6        148041405  AG....GG.G.....C....TGT.....                                  148041378
6        148181197  AG...AGGCG..........TGT.....                                  148181224
6        148361227  AG...TGG.G.....C....TGC.....                                  148361254
6        159385948  AG....GG.G.....C....TGT.....                                  159385975
6        160248261  AG....AG.G.....C....TGC.....                                  160248288
6        160379839  AG....GG.G.....C.G..TGC.....                                  160379866
6        162767825  AG....AG.G..........TGA.....                                  162767798
6        164857054  AG....GG.G.....C....TGA.....                                  164857081
6        168889991  AG....GG.G.....C.G..TGC.....                                  168890018
6        170113908  AG.....G.A.....C....TGC.....                                  170113881
6        172820325  AG...TGG.GT....C......C.....                                  172820352
6        173058126  AG....GG.G.....C.G..TGC.....                                  173058099
6        173583651  AG....AG.G.....C....TGC.....                                  173583624
6        177335229  AG....GG.G.....C.G..TGC.....                                  177335256
6        179314493  AG...TGG.G.....C....TGC.....                                  179314520
6        179866031  AG....AG.G.....C....TGC.....                                  179866058
6        182298285  AG....GG.G.....C.G..TGC.....                                  182298258
6        183400077  AG....GG.G.....C.G..TGC.....                                  183400050
6        184120498  AG....GG.G.....C....TGA.....                                  184120471
6        190384260  ........                                                      190384253
6        196313584  AG....GG.G.....C.G..TGC.....                                  196313557
6        197097680  AG....GG.G.....C.G..TGC.....                                  197097707
6        198022688  AG....GG.G.....C....TGT.....                                  198022661
6        198689278  AG....GG.G.....C.G..TGC.....                                  198689305
6        200506250  AG....GG.G.....C....TGT.....                                  200506223
6        203014820  A.....AG.G.....C....TGT.....                                  203014847
6        206816097  AG...TGG.G.....C....TGT.....                                  206816124
6        207042560  AG...TGG.G.....C....TGC.....                                  207042587
6        207202216  AG....AG.G.....C....TGT.....                                  207202243
6        207310182  AG....AG.G.....C....TGT.....                                  207310209
6        207427928  AG....AG.G.....CC...TGT.....                                  207427901
6        207665146  AG....GG.G.....C.G..TGC.....                                  207665173
6        208667812  AG....GG.G.....C....TGT.....                                  208667839
6        208901296  AG....GG.G.....C.G..TGC.....                                  208901323
6        209580478  AG....GG.G.....C.G..TGC.....                                  209580451
6        212145203  AG....GG.G.....C.G..TGC.....                                  212145176
6        212772385  AG....GG.G.....C......CA....                                  212772358
6        213812407  AG....GG.G.....C.G..TGC.....                                  213812380
6        219102960  AG....GG.G.....C.G..TGC.....                                  219102933
6        219436182  AG....GG.G.....C.G..TGC.....                                  219436209
6        221912701  AG....GG.G.....C....TGA.....                                  221912728
6        222009579  AG....GG.G.....C.G..TGC.....                                  222009606
6        227924568  AG....GG.G.....C.G..TGT.....                                  227924541
6        229442189  AG....AG.G.....C....TGT.....                                  229442216
6        230804446  AG...TGG.G.....C....TGT.....                                  230804419
6        230885856  AG....AG.G..G..C....TGT.....                                  230885829
6        232614945  AG....GG.G.....C....TGC.....                                  232614972
6        232997115  AG....GG.G...C.C....TGT.....                                  232997088
6        235913456  AG....GG.G.....C.G..TGC.....                                  235913483
6        237113415  AG...AG..A.....C....T.T.....                                  237113442
6        237424578  AGA...GG.G.....C....TGC.....                                  237424551
6        239791941  AG....GG.G.....C.G..TGC.....                                  239791914
6        242135883  AG....GG.G.....C....TGC.....                                  242135856
6        243144456  AG....AG.G.....C....TGA.....                                  243144483
6        249112539  AG....AG.G.....C....TGT.....                                  249112566
6        250316150  AG....GG.G.....C.G..TGC.....                                  250316177
6        251136315  AG....GG.G.....C....TGC.....                                  251136288
6        251523835  AG....GG.G.....C.G..TGC.....                                  251523862
6        252094746  A.A...AG.A.....C....TGT.....                                  252094719
6        254586403  AG....GG.G.....C....TGC.....                                  254586376
6        255229622  AG....GG.A.....C....TGT.....                                  255229649
6        256014229  AG...TGG.G.....C....T.T.....                                  256014202
6        259447953  AG....AG.G.....C....TGC.....                                  259447926
6        259492304  AG....GG.G.....C....TGT.....                                  259492331
6        259619711  AG....AG.G.....C....TGT.....                                  259619738
6        260611574  AG....GG.G.....C.G..TGC.....                                  260611547
6        261419511  AG....A.CG.....C....TGC.....                                  261419538
6        266034104  AG....GG.G.....C.G..TGC.....                                  266034077
6        267730110  AG....GG.G.....C.G..TGC.....                                  267730137
6        271169384  AG....AG.G..A..C....TGT.....                                  271169411
6        274976482  AG....GG.G.....C....TGT.....                                  274976455
6        275237329  AG.A.TGG.G..........TGC.....                                  275237356
6        186446532  ......AT.G.....C....TGT.....                                  186446505
6        274758937  AG....AG.G.....C......CA....                                  274758910
6        71493455   AG....AG.G..........TGT.....                                  71493428
6        127828622  AG....GG.G..........TGT.....                                  127828649
6        52736764   AG.....G.G..........TG......                                  52736791
6        5670983    AG....TG.G..........TGT.....                                  5671010
6        7705645    A..A..A.AA......C...TGT.....                                  7705618
6        85195283   AG....AG.G..........T.......                                  85195256
6        195882202  AG.......G.....C....TGC.....                                  195882229
6        64164791   AG...TGG.G.....C....TGT.....                                  64164764
6        253507677  ......AG.G.....C....TGC.....                                  253507650
6        61673706   AG....AG.G.....C....TGC.....                                  61673679
6        126825930  AG....GG.G.....C....TGC.....                                  126825957
6        158386924  .........G..G...C...                                          158386904
                            \                                                   
                            |                                                   
                            G
6        166265175  AG....TG.G.....C....TTC.....                                  166265202
6        179148890  AG....AG.G.....C....TGT.....                                  179148863
6        198532951  AG....GG.G.....C....TGC.....                                  198532978
6        217611067  AG....AG.G.....C....T.T.....                                  217611094
6        259637783  AG....AG.G..........TGT.....                                  259637810
6        263449736  AG....AG.G.....C....TGC.....                                  263449763
6        272242057  AG....GG.G.....C....TGC.....                                  272242030
6        14552542   A.....GG.G.....C....TGT.....                                  14552569
6        20276340   AG....GG.G..G.......TGT.....                                  20276367
6        28730575   AG....TG.G.....C....TGC.....                                  28730548
6        31302603   AG....AG.G.....C....TGT.....                                  31302630
6        35878326   AG...TGG.G.....C....T.T..........C..C.T....T...               35878375
                                                \                               
                                                |                               
                                              CTA
6        47237094   AG....AG.G.....C....TGT.....                                  47237121
6        55796671   AG....GT.G......C...TGT.....                                  55796644
6        62239323   AG....GG.G.....C....TGC.....                                  62239296
6        87881856   AG...TGG.G.....C....TGT.....                                  87881883
6        88765568   AG...TGG.G.....C....TGC.....G.......G.A...                    88765612
                                                \                               
                                                |                               
                                              CTA
6        95053610   AG....AG.G..........TGT.....                                  95053583
6        117901857  AG....GG.G.....C......T....                                   117901831
6        127770942  AG....AG.G.....C....TTT.....                                  127770969
6        129582167  AG....AG.G.....C...TT.T.....                                  129582140
6        151142640  AG....GG.G.....C....TGT.....                                  151142613
6        195835302  AG....GG.G.....C....TGC.....                                  195835329
6        200434414  .T....AG.A..........TGT.....                                  200434387
6        228548194  AG...TGG.G..........T.TT....                                  228548221
6        228875165  AG.A.TG..G....G.C.....T.....                                  228875192
6        9630545    AG...TGG.G......C...TGT.....                                  9630518
6        19193510   AG....GG.G.....C.A..TGC.....                                  19193537
6        36182846   AG....AG.A..........TGT.....                                  36182819
6        100323630  AG....AG.G.....C....TG......                                  100323657
6        107413892  A....TGG.G..........TGC.....                                  107413865
6        151258302  AG...TGG.G.....C....TGT.....                                  151258329
6        189104493  AG....GG.G..........TGT.....                                  189104520
6        192950394  A.....AG.G.....C....TGT.....                                  192950421
6        272069168  A....TGG.G.....C....TGC.....                                  272069195
6        35106882   AG...TG..G..........T.T.....                                  35106855
6        40587028   AG.....G.G.....C....TGT.....                                  40587001
6        42187140   AG.......G.....C....TGT.....                                  42187113
6        46538016   AG....GG.G...C.G....TGT.....                                  46537989
6        47899148   AG....GG.G.....C....TGC.....                                  47899121
6        61754382   AG....AG.GT.........TGT.....                                  61754355
6        62877555   AG....TC.G......CT..T.T.....                                  62877528
6        62949819   AG...TGC.G....GC....T.T.....                                  62949846
6        68588436   AG.A..TG.G..........TGT.....                                  68588463
6        71484865   A.....AG.G.....CA...TGC.....                                  71484838
6        81459975   AG....GG.A.....C....TGC.....                                  81459948
6        87426542   AG....AG.......C....TGT.....                                  87426569
6        97555567   AG....GG.G.....C....AGT.....                                  97555594
6        98955694   AG....GG.G.....C....TGC.....                                  98955667
6        105206940  AG....GG.G.....C....TGC.....                                  105206913
6        117488343  AG....AG.G.....G..C.T.T.....                                  117488370
6        122040765  AG.......G.A...C....TGC.....                                  122040738
6        130170026  AG.......G.....C....TGT.....                                  130170053
6        132042538  AG....AG.G..........T.T.....                                  132042565
6        147110036  AG....A..G.....C....TGC.....                                  147110009
6        148150160  AG....AG.G.....C....TGC.....                                  148150187
6        157540095  AG....GG.C.....C....TGT.....                                  157540122
6        183017988  AG....AG.G.....C....T.C.....                                  183018015
6        183177414  AG....AG.G.....C....TGC.....                                  183177387
6        183562484  AG....G..G...C......TGT.....                                  183562511
6        187170354  AG...TGGCA......C...T.T.....                                  187170327
6        187761659  AGA...GG.G..........AGT.....                                  187761686
6        197400757  A.....GG.A.....C....TGC.....                                  197400730
6        207014011  AG....AG.G.....C....T.A.....                                  207013984
6        207564598  .....TGG.G.......A..T.CA....                                  207564571
6        213348382  AG....AG.G.....C......C.....                                  213348355
6        216039178  A.....AG.A.....G....T.CA....                                  216039151
6        226143920  AG....AG.G.....C....TGC.....                                  226143947
6        226359454  AG....GG.G.....C....TGC.....                                  226359427
6        239993213  AG....AG.G..........TGT.....                                  239993240
6        244496074  AG..T.A..G.....C....TGT.....                                  244496047
6        244669766  AG...TGG.G..........TGT.....                                  244669793
6        246431573  AG....GG.G.....C....TGC.....                                  246431600
6        247495810  AG...TG..G.....C....TGC.....                                  247495837
6        249156389  AG....GG.G.....C....TGT.....                                  249156416
6        37464278   .G....AG.G......C...TGT.....                                  37464305
6        42070352   A.....AG.A......C...TTT.....                                  42070325
6        55341061   AG....AG.G.....C....TGC.....                                  55341034
6        95048704   AG...TGG.G.....C....TGT.....                                  95048731
6        147219597  AG....AG.G.....C....TGT.....                                  147219570
6        171945557  AG....AG.G.....C....TGC.....                                  171945530
6        191508289  AG....AG.G..........TGC.....                                  191508316
6        192953626  AG....AG.G.....C....TGT.....                                  192953599
6        240220366  AG...TAG.G.....C....TGT.....                                  240220393
6        262766080  AG....AG.GT....C....TGT.....                                  262766107
6        263058843  AG.A..TG.G..........TGT.....                                  263058870
6        265829703  AG....AG.G..G..C....TGT.....                                  265829676
6        268920556  AG...TGG.G..G..C....TGA.....                                  268920529
6        274666632  AG....GG.G.....C....TG.T....                                  274666659
6        275090423  AG....GG.G.....C....TGT.....                                  275090450
6        1294610    AG...TGG.G.....C....TGC.....                                  1294637
6        3184727    AG....AG.G.....C....TGT.....                                  3184700
6        5206685    .......T.G....                                                5206698
6        12204706   AG....AG.G.C.....T..T.C.....                                  12204733
6        15533936   .......TAA......C...                                          15533917
6        16823229   AG....GG.G.....C.T..TGC.....                                  16823202
6        30258368   AG...GG..G.....C....TGC.....                                  30258341
6        32612646   ..A.T...                                                      32612639
6        55118841   AG....GG.G.....C....TGC.....                                  55118868
6        56293337   AG....AG.G..........T.C.....                                  56293310
6        58680859   AG....GG.G.....C....TGT.....                                  58680886
6        62512897   AGT...AG.G.....C....TGC.....                                  62512924
6        100730045  AG....GG.G.....C....TGC.....                                  100730018
6        101374488  AG....GG.G.....C....TGC.....                                  101374461
6        107743203  AG....AG.G.....C..T.TG......                                  107743230
6        113047973  AG...TGG.A.....C....TGT.....                                  113047946
6        116084512  A..C..AG.G......A...TGA.....                                  116084539
6        118318688  AG....AG.A.....C....TGC.....                                  118318661
6        127662713  A....AGG.G.....C....TGT.....                                  127662686
6        129193702  AGA...AG.G.....C....TGC.....                                  129193675
6        129740608  AG.T..GG.G.....C....TGC.....                                  129740581
6        140188723  AC.......G.....C....TGC.....                                  140188696
6        158126118  AG...TGG.G.....C....TTC.....                                  158126091
6        160234139  AG....GG.A.....C....TGC.....                                  160234166
6        166085141  AG....AG.G.....C....TGC.....                                  166085168
6        169348021  AG....AG.G.....C....T.T.....                                  169348048
6        170370680  AG....GG.G.....C....TGT.....                                  170370653
6        184549124  AG...TGG.G.....C....TGC.....                                  184549151
6        195867976  AG....AG.G.....C....TGC.....                                  195868003
6        207304731  AGA...GG.G.....C....TGC.....                                  207304704
6        220292773  AG....GG.G..GC.C......A.....                                  220292800
6        221003631  AG....GG.G.....C....TGT.....                                  221003604
6        225879080  AG....AG.G.....C....TGT.....                                  225879053
6        235627720  AG.......A..G..C....TGT.....                                  235627693
6        237925689  AG..G.GG.A............T.....                                  237925716
6        241249943  AG....AG.G.....C....T.C.....                                  241249916
6        241332566  AG...TGG.G.....C....TGT.....                                  241332539
6        244564686  AG...TGG.G.....C....T.T.....                                  244564659
6        250191154  AG.A..GG.G.....C....TGC.....                                  250191127
6        252066327  T........G......C...T.......                                  252066299
                            \                                                   
                            |                                                   
                            G
6        254053057  AG....AG.G.....C....TGT.....                                  254053030
6        255880570  AG....GG.A.....C.G..TGC.....                                  255880543
6        255913885  AG....AG.G.....C....TGC.....                                  255913912
6        258245491  AG....GG.G.....C....TGC.....                                  258245464
6        260635958  AG...TGG.G.....C....TGC.....                                  260635931
6        265961332  AG....GG.G.....C....TGC.....                                  265961305
6        267113453  AG...TGG.G.....C....TGC.....                                  267113480
6        268915812  AG....AG.G......C...TGT.....                                  268915839
6        270373305  AG...TGG.G.....C....TG......                                  270373278
6        226992435  ...AT...G...T.........T......                                 226992405
                            \                                                   
                            |                                                   
                           CT
6        51866921   AG....GG.G.....C...........                                   51866895
6        228742829  A..T..AG.G......                                              228742814
6        251878210  A...T.AGC.......C.....T......T.......T..                      251878249
6        58206928   ....T..-....                                                  58206938
6        170363128  TG....AG.G......A...T.T.....                                  170363101
6        123233331  A..T..AG.G..........                                          123233312
6        148420778  AG...TGG.G..........TG.....                                   148420752
6        149210707  AG....AG.G..........T.T....                                   149210681
6        149396627  ....T...                                                      149396634
6        131966697  AG...TGG.G..........TGC.....                                  131966670
6        199109446  AG.A..A..G.....AC....T...                                     199109470
6        37463851   ...AT.T....---C........--.T......--....C.G..A..C..A...        37463897
6        51972414   AG...TGG.G.....C....TGC.....                                  51972441
6        203289702  A.....GT..G......A..T.T....T.T.A.C....                        203289665
6        121458292  AG...TGG.G.....C...                                           121458310
6        133079934  AG....AG.G.....C....TGT.....                                  133079907
6        86788843   A.....A............TA.C.TT...........                         86788806
                                                    \                           
                                                    |                           
                                                    C
6        186557711  A.....G..G.....C....TGT.....                                  186557738
6        93818351   AG.....G.G.....C....TGA.....                                  93818324
6        106374827  AG...TGG.G.....C....T.T.....                                  106374854
6        114076618  AG....GG.G..........T.C.....                                  114076591
6        42574753   ....T.AG.G..T...C...TGC.....                                  42574726
6        25063127   AG....GG.G..........TGT.....                                  25063100
6        223180938  AG....GG.G.....C....TGT.....                                  223180965
6        19975605   AG....GG.G..........TGC.....                                  19975578
6        183930154  AG....GG.G.....C....TGC.....                                  183930127
6        75929353   AG....AG.G.....C....T..                                       75929375
6        102770948  AG....AG.G.....C....TGA.....                                  102770975
6        250584512  AG....GG.G.....C....TGT.....                                  250584485
6        52766848   A..C..AG.G......C...                                          52766829
6        46060870   A..T..                                                        46060865
6        239408774  T..                                                           239408776
6        72507158   AG....AG.G.....C......                                        72507137
6        263775804  A..T.AA.......                                                263775817
6        228521568  A.....GG.G.....C....TGC.....                                  228521595
6        2066272    A..C.TAG.GT.....C...T.......                                  2066245
6        118559323  AG....GG.G.....C....TG......                                  118559350
6        231429725  AG....GG.G...........                                         231429705
6        50649024   AG...TGG.G......C...TGT.....                                  50649051
6        186370044  AG....AG.G..........TGT.....                                  186370017
6        274692565  A..C...C............                                          274692542
                          \    \                                                
                          |    |                                                
                         AG   TT
6        37310928   AG....AG.G...........                                         37310908
6        50794481   AG....AG.G.....C....TGA.....                                  50794508
6        86159907   AG....AG.G.....C....TGC.....                                  86159880
6        99988726   A..A.TG.........C.....T.....                                  99988699
6        198230180  AGA..TGG............TGT.....                                  198230153
6        230357401  AGC..TGG.G.....C.....                                         230357381
6        87424433   AG....GG.G..G..C....TGT.....                                  87424460
6        176180760  AG....A..G..........                                          176180779
6        207707471  AG..T..G.G.....C....TGC.....                                  207707498
6        239749335  AG....AG.G.....C....T.C.....                                  239749308
6        262953269  AG....AG.G.A...C....TGT.....                                  262953296
6        54468981   AG....AG.G.....C....                                          54468962
6        188758583  GG..A.TG.G.....C....TGT.....                                  188758610
6        20043856   AG....GG.G.....C.....                                         20043876
6        39502357   G....TGG.G............                                        39502378
6        56346417   AG....AG.G.....C....TGA.....                                  56346444
6        75966829   AG....GG.G.....C....TGT.....                                  75966802
6        85970352   AG....GG.G.....CC...TGT.....                                  85970325
6        126771397  A..C..AG.G......C...                                          126771416
6        137342723  AG...TGG.G..........                                          137342742
6        188628428  AG...TGG.A.....C....TGC.....                                  188628455
6        227284138  AG....AG.G..........TGT.....                                  227284165
6        242227825  AG..T.TG.......C....TGT.....                                  242227852
6        261426075  AGA...AG.G..........                                          261426056
6        271981169  AG....GG.G.....C....TGT.....                                  271981142
6        207593450  .C....G..G.....C....                                          207593431
6        21584968   AG.......G.....C....                                          21584987
6        22675301   AG....G..G.....C....                                          22675282
6        265614472  AG....AG.G.....C....                                          265614491
6        228228882  A..T..                                                        228228877
6        251723418  AG...TGG.G......C....                                         251723398
6        38288220   A.....AG.G.....C....                                          38288201
6        126656168  A.....GG.G.....C....                                          126656187
6        195414370  AG....A..G.....C....                                          195414389
6        6279645    AG...TGG.G.....C....                                          6279664
6        72551835   A....TGG.G.....C....                                          72551854
6        67447976   A.....GG.G.....C....                                          67447957
6        102039362  AG....GG.G.....C....                                          102039343
6        136837797  AG.....G.G.....C....                                          136837816
6        161130181  AG...TG..G..........                                          161130200
6        161271737  AG....A..G.....C....                                          161271756
6        175106607  AG....AG.G..........                                          175106626
6        180208971  AG...TG..G.....C....                                          180208952
6        184531622  AG....AG.G.....C....                                          184531641
6        190217496  AG....GG.......C....                                          190217477
6        193303875  A.....AG.G.....C....                                          193303894
6        214840476  AG....GG.G.....C....                                          214840457
6        218062323  AT....AG.G...C.C....                                          218062304
6        235433537  A.....A..G.....C....TGT.....                                  235433564
6        247125818  AG.A..A..G..........                                          247125799
6        271461815  AG.......G.....C....                                          271461796
6        272654389  AG....AG.G.....C....                                          272654408
6        273726861  AG....GG.G.....C....                                          273726842
6        38922933   AG....GG.C......G...                                          38922952
6        45024126   AG....AG.A..........                                          45024107
6        62119078   AG...TGG.G..........                                          62119059
6        93374939   ...C..AG.G......C...                                          93374920
6        234406918  AG....AG.G.....C....                                          234406937
6        254110402  AG...TGG.G.....C....                                          254110421
6        263029774  AG.....G.G.....C....                                          263029793
6        19624115   A.....AG.G......C....                                         19624135
6        30677354   AG...TG..G.....C....                                          30677373
6        37888683   AG....A.CG.....C....                                          37888702
6        38666057   AG....GG.G.....C....                                          38666076
6        40991358   AG....AG.G.....C....                                          40991377
6        41732545   AG...TG..G.....C....                                          41732526
6        50656744   AG....A.CG.....C....                                          50656725
6        62174733   AG....AG.G.....C....                                          62174714
6        71377813   A.....AG.G.....C....                                          71377832
6        76581312   AG....GG.G.....C....                                          76581293
6        78833381   AG....AG.G..........                                          78833362
6        83493641   AG....A..G.....C....                                          83493660
6        84918085   AG....GG.G.....C....                                          84918066
6        87313122   AG....GG.G.....C....                                          87313103
6        87455940   AG....AG.G.....C....                                          87455921
6        97161716   AG....AG.G..........                                          97161735
6        107020114  AG....GG.G..........                                          107020095
6        108320802  AG....AG.G.....C....                                          108320783
6        122967502  A.....AG.G.....C....                                          122967521
6        124227627  AG....AG.G.....C....                                          124227608
6        128865838  AGA...AG.G.....C....                                          128865819
6        128902400  AG....AG.G.....C....                                          128902419
6        129431955  AG...TGG.G.....C....                                          129431936
6        135587196  AG....GG.G..........                                          135587215
6        139995389  AG.....G.G.....C....                                          139995370
6        145766857  AG....GG.G..........                                          145766838
6        146548164  AG....G..G.....C....                                          146548183
6        156653213  AG....AG.G.....C....                                          156653232
6        180825045  AG....GG.G.....C....                                          180825064
6        183468180  AG....AG.G.....C....                                          183468199
6        186075081  AG....AG.G.....C....                                          186075062
6        196728701  A.....GG.G.....C....                                          196728682
6        201791630  AG....AG.G.....C....                                          201791611
6        204118640  AG....AG.G.....C....                                          204118659
6        205982068  AGC..TG..G.....C....                                          205982087
6        207092368  AG....AG.G.....C....                                          207092387
6        214359537  AG....AG.G.....C....                                          214359518
6        226331415  A.....AG.G..........                                          226331434
6        226864997  AG....GG.G.....C....                                          226865016
6        231694193  AG....GG.G.....C....                                          231694174
6        238759866  AG....GG.G.....A....                                          238759885
6        250247831  AG....GG.G.....C....                                          250247850
6        250572259  AG....GG.G.....C....                                          250572278
6        252799175  AG...TGG.G..........                                          252799156
6        254507071  AG.....G....T..C....                                          254507052
6        255299513  AG....AG.G.....C....                                          255299532
6        259826774  AG....GG.G.....C....                                          259826755
6        261676762  AG....AG.GT.........TG......                                  261676735
6        263280795  AG....AG.G.....C....                                          263280776
6        266674257  AG....GG.G.....C....                                          266674238
6        267644053  AG....GG.G..........                                          267644072
6        272089925  AG....GG.G.....C....                                          272089944
6        274450006  AG....AG.A.....C....                                          274450025
6        29089626   AG....AT............                                          29089645
6        43064070   AG....AG.G.....C....                                          43064051
6        69458333   AG....GG.G.....C....                                          69458352
6        79066938   AG....AG.G..........                                          79066919
6        175038249  AG....GG.A..G..C....                                          175038268
6        186232058  AG....GG.G.....C....                                          186232039
6        207475842  AG....GG.G.....C....                                          207475823
6        208838222  AG....AG.G.....C....                                          208838241
6        220371143  AG...TGG.G.....C....                                          220371162
6        256813470  A....TGG.G.....C....TGT.....                                  256813443
6        261719615  AG....GG.G..........                                          261719634
6        266817022  AG....AG.G..........                                          266817003
6        1500414    AG....GG.G..........                                          1500433
6        15782237   AG....GG.G.....C....                                          15782256
6        15817239   AG....GG.G.....C....                                          15817258
6        28843599   AG....GG.G..........                                          28843580
6        47764803   AG....GG.G.....C....                                          47764784
6        50044324   AG....GG.G.....C....                                          50044343
6        68954047   AG....GG.G..........                                          68954066
6        76417611   AG....GG.G.....C....T.C.....                                  76417638
6        85846474   AG....GG.G.....C....TGA.....                                  85846447
6        99444088   AG....AG.GG....C....                                          99444069
6        105520611  AG....AG.G.....C....                                          105520630
6        106729675  A.....A.C.......C..TT................                         106729639
6        122047118  A...TTGG.G.....C....                                          122047099
6        125257993  AG....AG.G...........                                         125258013
6        131781872  AG...AGG.G..........                                          131781891
6        140041454  AG....GG.G..........                                          140041435
6        154148871  AG.TT....GT.....C...                                          154148890
6        156379656  AG....GG.G.....C....                                          156379675
6        181917681  AG....AG.G.....C....                                          181917700
6        202566934  A.....GG.G.....C....                                          202566915
6        228440358  A..T..                                                        228440353
6        230075657  AG....AG.G.....C....TGC.....                                  230075684
6        139292043  AG.......G.....C....                                          139292024
6        240904976  AG....AG.A..........                                          240904995
6        95998655   AG.......GT.....C...                                          95998636
6        7938749    ........                                                      7938756
6        41402907   AG....AGCA.........                                           41402889
6        90277523   A.....AG.G..........                                          90277542
6        45726965   AG..T.AG.G..........                                          45726946
6        82571872   AG....AGC...........                                          82571853
6        178027618  A.....AG.GT....C....                                          178027599
6        258898561  AG.....C.G.....C....                                          258898542
6        260340890  AG....AG.G.....C....                                          260340871
6        79805844   GG....AG.GT....C....                                          79805863
6        95513484   AG....TG.G...C......                                          95513503
6        105498017  AG....GG.G.....C...-.T......                                  105497991
6        122246584  AG.T..A..G..........                                          122246565
6        190700507  AG...TGG.G..........                                          190700488
6        1157608    AG....GG.G.......G..                                          1157589
6        113910938  AG..T.G..G..........                                          113910957
6        114038596  A..C..AGCC......C...                                          114038577
6        120652844  AG...TGG.G..........                                          120652863
6        123720020  AG....AG.G..........                                          123720039
6        158623690  AG....AG.G..........                                          158623671
6        203962557  AG....AG.G.....C....                                          203962576
6        221944786  AG....AG.G.....C....                                          221944805
6        9189572    AG....AG.G.....C....                                          9189553
6        54628084   AG...TGG.G.........-.T......                                  54628058
6        58365285   A.....AGGG.......T..                                          58365266
6        62461942   AG..T.GG.G.....C....                                          62461961
6        107130761  AG....AG.GT....C....                                          107130742
6        110451284  AG....A..A..........                                          110451265
6        181871820  AG....TG.G.....C....                                          181871801
6        198860136  GG.......G.....C....                                          198860155
6        200414353  A.....AG.G.....C....                                          200414334
6        211297944  AG.A..A..G.....C....                                          211297963
6        235679712  AG....GG.G..........                                          235679731
6        239421465  A.....AG.G..........                                          239421446
6        260742709  AG...TGG.G.....C....                                          260742728
6        264609078  AG...TGG.G.....C....                                          264609097
6        5620401    AG.....G.G.....C....                                          5620420
6        23209895   A..C.TGT.G.......T..                                          23209914
6        24971090   A.....A.C.......C.....TA.............                         24971126
6        39584714   AG....AGCG......C...                                          39584695
6        43630843   AG....GG.G.....C....                                          43630862
6        49871295   AG....AG.G.....C....                                          49871276
6        65430730   AG...TG..G.....C....                                          65430711
6        68942816   AG....AG.G.....C....                                          68942835
6        97941284   A..A..AG.G.....C....                                          97941303
6        99687291   A.....AG.G.....C....                                          99687272
6        105406066  AG....GG.G.....C....                                          105406047
6        110809731  AG....AG.G.....C....                                          110809712
6        161035795  AG....AG.G.......T..                                          161035776
6        171341265  AG....TG.G.....C....                                          171341284
6        183047351  AG...TGG.G.....C....TGA.....                                  183047324
6        183800543  AG....GG.G.....C....                                          183800524
6        185353511  AG....AG.G.....C....                                          185353492
6        193227342  AG....GG.G.....C....                                          193227361
6        195070932  AG....GG.G.....C....                                          195070913
6        196416528  AG...TGG.G.....C....                                          196416509
6        200081182  AG....AG.G.....C....                                          200081201
6        201335892  AG....GG.G.....C....                                          201335873
6        205240960  AG....AG.G..........                                          205240941
6        233256877  AG....AG.G.....C....                                          233256896
6        236654182  A.....A..G.....C....                                          236654201
6        252310733  AG....AG.G.....C....                                          252310752
6        259431714  A....TGG.G.....C....                                          259431695
6        269526450  AG....AG.G.....C....                                          269526431
6        273261660  AG....GG.G..........                                          273261641
6        275330403  AG....AG.G......C...                                          275330422
6        275402994  AG....A..GT.....C...                                          275402975
6        4775588    AG....AG.G......C...                                          4775607
6        11309784   AG....AG.G..........                                          11309765
6        16772424   AG....AG.G.....C....                                          16772443
6        28535261   AG...TGG.G..........                                          28535242
6        30598882   AG....G..G.....C....                                          30598863
6        32202633   AG.....G.G.....C....                                          32202614
6        32894671   TG....GG.G..........                                          32894690
6        34294677   AG....GG.G.....C....                                          34294658
6        35334147   AG....AG.G..G..C....                                          35334166
6        36759065   AG...TGG.G......C...                                          36759046
6        36919874   AG....AG.G.....C....                                          36919893
6        44585225   AG....GG.G.....C....                                          44585206
6        53143477   AG...TGG.G.....C....                                          53143496
6        76970426   AG....AG.G..T.......                                          76970445
6        80229905   AG...AG..G......C...                                          80229924
6        94323878   GG....AG.G.....C....                                          94323859
6        95463178   AG...TGG.GT.........                                          95463197
6        98361486   AG....GGCG........                                            98361469
6        105711590  AG....AG.G......G...                                          105711609
6        127585764  AG....AG.G.....C...                                           127585746
6        128131157  GG....AG.G....C....                                           128131139
6        132313650  AG....AG.G..T..C....                                          132313669
6        154084921  AG...TGG.G.....C....                                          154084902
6        175001914  AGA...A.CG..........                                          175001895
6        176280320  AG...TG..G.....C....                                          176280301
6        191399486  AG...T.T.G..T..C....                                          191399467
6        196978762  AG...TGG.G.....C....                                          196978781
6        205367826  AG....AG.G.....C....                                          205367845
6        230625950  AG..T.AG.G.....C....TGC.....                                  230625923
6        235600560  AG....AG.GT....C....                                          235600541
6        240041586  AG....AG.G.....C....                                          240041567
6        242729685  AG....AG.G..G.......                                          242729704
6        255557987  AG....GG.G.....C...                                           255557969
6        256200024  A..T..AGCA......C...                                          256200005
6        258079358  AG....GG.G.....C....                                          258079339
6        262383106  AT....AG.G..........                                          262383087
6        31107443   AG...GGG.A......C...                                          31107424
6        33350365   AG..T.GG.G.....C....                                          33350384
6        54679482   AG....AG.G.....C...                                           54679500
6        76245627   TG.T...G.G......C...                                          76245608
6        94201196   AG....AG.G.....C....                                          94201215
6        123861252  AG....A..G......C...                                          123861271
6        129240029  AG...TGG.G.....C....                                          129240010
6        146212028  AG....AG.G......C...                                          146212009
6        147051230  AG....AG.G.........                                           147051248
6        161782316  AG...TGG.G.....C...                                           161782298
6        162575935  AG....AG.A..........                                          162575916
6        177553017  .G....AG.G.C........                                          177552998
6        184887060  AG....GG.A.....C....                                          184887079
6        188212336  AG..T.AG.A..........                                          188212317
6        239268508  AG....GG.G....GC....                                          239268489
6        263170790  AG...TGG.G.....C....TGC.....                                  263170817
6        266488456  AG...TGG.G.....C....                                          266488475
6        270019291  AG....TG.G.....C....                                          270019310
6        273289109  AGA...AG.G.....C....                                          273289090
6        28105236   ......A..G.........                                           28105218
6        47816430   .....T..                                                      47816423
6        92281196   ..A.T....A......C...T.T....                                   92281169
                             \                                                  
                             |                                                  
                             C
6        27380616   A.....AG.G........                                            27380599
6        132669292  AG....AG.A.........                                           132669310
6        114173929  A.A....G........C..                                           114173911
6        256039118  AGA......A........                                            256039135
6        63175613   A.....AG.A......C..                                           63175631
6        23831566   A..C..TGCA......C..                                           23831584
6        55791297   A..C..A..GA.....C..                                           55791279
6        72117656   AG....A..G.........                                           72117638
6        184801355  AG....GG.G.....C....TGC.....                                  184801382
6        220245673  AG....AG.G.....C..                                            220245690
6        22540060   AG....A..G.........                                           22540042
6        29370471   AG....A.CG.....C..                                            29370488
6        53843712   A.AT.TG..G......C..                                           53843694
6        192475284  AG....A..G.....C..                                            192475267
6        114016895  AG...TGG.......C..                                            114016878
6        200954513  AG....AG.G......C...                                          200954494
6        57695369   AG....AG...........                                           57695351
6        57772172   AG....GG.G.....C..                                            57772189
6        138061538  AG....AG........                                              138061553
6        275332957  .......G.G......C...TG....                                    275332931
                           \                                                    
                           |                                                    
                           G
6        28851272   ......AG.G..........AGT....AC....C...-....                    28851312
6        34637051   A..T..A..A......                                              34637036
6        173920438  AG...TGG.G........                                            173920455
6        273078659  AG....TG.G......C...                                          273078678
6        42404730   G..AA.A.C.......                                              42404715
6        55490128   A....                                                         55490124
6        199580743  AG...TG..G.....C....                                          199580762
6        63305277   A..T..A.........---.....G...                                  63305253
6        240336913  AG.......G..........                                          240336894
6        258102863  AG...A...G.....-......                                        258102883
6        78591368   AT.T..A..G......                                              78591383
6        272187640  AG....AG.G......                                              272187625
6        53874965   AG....AG.G.....                                               53874979
6        184695978  ........                                                      184695985
6        272674588  AG....GG.G.....                                               272674574
6        13513819   AG....GG.G.....C....                                          13513838
6        31477694   TG.T..AG.G......C...                                          31477675
6        190352916  AG....AG.G.....C...                                           190352934
6        15807955   A..T..A.CA.....C....                                          15807936
6        237749191  .G....GG.G.....                                               237749205
6        15772356   A..T..A.CA.....C....                                          15772337
6        275119195  AT....AG.G.....-....TG......                                  275119169
6        10593217   AG....AC.G......C...TGT....G....T..                           10593183
6        95343443   AG....GG.G.....                                               95343457
6        177008501  AG..T....G.....C.....                                         177008521
6        210792115  AT....TG.G.....                                               210792129
6        53366304   A....AG..G....                                                53366291
6        222103354  AG.......G.....C....                                          222103335
6        242584676  ......                                                        242584671
6        120483531  .........G......C...                                          120483551
                            \                                                   
                            |                                                   
                            G
6        237309679  AG..A.AG.G..........                                          237309698
6        81455209   A.....A..G.....C....                                          81455228
6        151140180  AG....AG.GT.....G...                                          151140199
6        173394730  AG....GG.G.G...C....                                          173394749
6        8419652    AG....AG.G.....C....TGT.....                                  8419679
6        114172232  A..C..A..G..........                                          114172213
6        163977246  G.....A..G....                                                163977259
6        203809339  AG...T...G............                                        203809318
6        236117323  AG...TGG.G.....C....                                          236117342
6        252646370  AG....AG.G.....C....                                          252646351
6        159655596  ....T...G....                                                 159655608
6        61042332   A..T..G.CC.....C.T..T.......                                  61042304
                                 \                                              
                                 |                                              
                                 T
6        159379306  AG....GG.G.....C....                                          159379287
6        235864980  ......AG.G..........                                          235864961
6        39595423   AG....AG.G.....C....                                          39595404
6        147316059  ..........A............                                       147316031
                            \        \                                          
                            |        |                                          
                        GGACT        G
6        42036609   .........G......C...                                          42036629
                            \                                                   
                            |                                                   
                            G
6        255827709  .........GT.........                                          255827689
                            \                                                   
                            |                                                   
                            G
6        261309161  .....A...AT.........                                          261309181
                            \                                                   
                            |                                                   
                            G
6        239588140  ....T...                                                      239588133
6        245169277  ......T.C......C.T..AGT.....                                  245169305
                            \                                                   
                            |                                                   
                            G
6        273018126  ........                                                      273018119
6        68981359   ......TG.G.....                                               68981373
6        46679290   ........                                                      46679283
6        107999306  A..C..AG.A......C...TGT.....                                  107999279
6        252367746  A..T..A..A..                                                  252367735
6        255845064  .........G.........                                           255845045
                           \                                                    
                           |                                                    
                           A
6        87196287   AG....A..G..-..C....TGA.....                                  87196261
6        180833626  A.....AG.G.....C..                                            180833609
6        120416048  AG....A..G......C...TTT.....                                  120416075
6        157495093  AG....TT............G...                                      157495117
                              \                                                 
                              |                                                 
                              G
6        161359775  .........G......                                              161359791
                            \                                                   
                            |                                                   
                            G
6        57540095   GG......                                                      57540102
6        177258083  AG....AG.......C....                                          177258063
                              \                                                 
                              |                                                 
                              C
6        257094272  AG.T..A.CC.........                                           257094254
6        4155404    AG...TGG.G......C..                                           4155422
6        15148647   A....                                                         15148643
6        54303187   AG....GG.G.....C....                                          54303168
6        140439157  A.....A.A....A......                                          140439176
6        26763918   ..A.....C.G.....C.....                                        26763896
                                \                                               
                                |                                               
                                C
6        53287242   A.AT..TG.G......A.....A.....CTA.....-....                     53287281
```
