## Supplementary File S1B for "Recurrent erosion of *COA1/MITRAC15* demonstrates gene dispensability in oxidative phosphorylation": Supplementary_File_S1B.txt (part 200 of 732)

```
6        172970090  .........A......C...                                          172970110
                            \                                                   
                            |                                                   
                            G
6        270478259  AG.......G......                                              270478244
6        1977873    AG....AG.G....                                                1977860
6        126604603  AG....GG.G.....                                               126604617
6        182760318  AG...TGG.G.....C....TGT.....                                  182760345
6        233024029  ....A...........C....GT.....                                  233024057
                            \                                                   
                            |                                                   
                            G
6        19764442   .........G......C..G...C..                                    19764468
                            \                                                   
                            |                                                   
                            G
6        223190989  A..CA.A.CA......C...                                          223190970
6        126974637  ACA...AG.A......                                              126974622
6        228947183  ....T...CA.......G..                                          228947203
                            \                                                   
                            |                                                   
                            C
6        267638262  ....A...                                                      267638255
6        229313090  ........                                                      229313097
6        242261040  AG....                                                        242261045
6        158607391  ...C....                                                      158607384
6        37098008   A......                                                       37098002
6        42074871   ....G....G.....C....                                          42074891
                            \                                                   
                            |                                                   
                            G
6        134845893  A..C..                                                        134845898
6        245906795  GG......CA.......                                             245906778
                            \                                                   
                            |                                                   
                            G
6        63228448   ..A.T...                                                      63228455
6        243022440  AG....AG.G..........                                          243022459
6        7836557    AG.....                                                       7836563
6        74019396   .........G..........                                          74019416
                            \                                                   
                            |                                                   
                            G
6        174803863  ....G....A....G.....                                          174803843
                            \                                                   
                            |                                                   
                            G
6        240375363  ........CA.G....C...TG.....                                   240375336
                            \                                                   
                            |                                                   
                            G
6        216928915  AG......C.......C...TGT.....                                  216928942
6        242539989  ..AA.....G......C...TGA.....                                  242539961
                            \                                                   
                            |                                                   
                            G
6        160581466  ........                                                      160581473
6        105844657  ....T....A......C...G....A...T......                          105844695
                            \           \          \                            
                            |           |          |                            
                            G           T          G
6        247769158  ......T..G......C.T.T.T.....                                  247769186
                            \                                                   
                            |                                                   
                            G
6        63182618   ......A..G......                                              63182602
                          \                                                     
                          |                                                     
                          T
6        23326901   A....                                                         23326905
6        161354721  ........AG..........                                          161354741
                            \                                                   
                            |                                                   
                            G
6        11374244   T......                                                       11374238
6        237741611  ....G.T..G..........                                          237741591
                            \                                                   
                            |                                                   
                            G
6        14925137   ....T....A......                                              14925120
                            \                                                   
                            |                                                   
                           GC
6        79951742   ...C..                                                        79951747
6        84747501   ........                                                      84747508
6        81725453   AG....GG.G.....C....TGC.....                                  81725425
                          \                                                     
                          |                                                     
                          G
6        76721815   A..C........                                                  76721802
                          \                                                     
                          |                                                     
                         AA
6        127792321  AG....                                                        127792316
6        221929185  ....T...CG......C...TGT.....                                  221929213
                            \                                                   
                            |                                                   
                            G
6        244816009  AG....--.G.....C.....GTA....CT....                            244815978
6        87623727   A..T........                                                  87623714
                          \                                                     
                          |                                                     
                         AG
6        100644963  A.....                                                        100644958
6        246797644  T..                                                           246797642
6        224443039  A....                                                         224443043
6        147622221  ......                                                        147622216
6        25180485   ........C.......G...                                          25180465
                            \                                                   
                            |                                                   
                            G
6        58506262   ........                                                      58506255
6        30766095   ....T....G.......A..                                          30766115
                            \                                                   
                            |                                                   
                            G
6        139229244  A........                                                     139229236
6        115168590  ......                                                        115168595
6        12699543   ......GG.G......C...                                          12699563
                          \                                                     
                          |                                                     
                          T
6        101416551  A....                                                         101416547
6        252826656  A....                                                         252826660
6        261157188  AG....AG.G......C..                                           261157206
6        72590240   A...-.AG.GT.........                                          72590258
6        79262488   AG....GG.G.....C....                                          79262469
6        144880264  ....-.AG............                                          144880246
6        237058772  ........CA......C...TGA.....C.A.....                          237058736
                           \                                                    
                           |                                                    
                           A
6        4266007    AG....GG.G....GC....                                          4265988
6        72688213   AG....GG.G.....C....                                          72688232
6        188070072  .........G.....C....                                          188070092
                            \                                                   
                            |                                                   
                            G
6        146208109  .........G.........                                           146208128
                            \                                                   
                            |                                                   
                            G
6        117720332  .........G......                                              117720316
                            \                                                   
                            |                                                   
                            G
6        156127649  ......G..GT.....C...                                          156127669
                          \                                                     
                          |                                                     
                          T
6        83326097   ....G..........C...                                           83326116
                              \                                                 
                              |                                                 
                              G
6        122026280  AG....AG.G..........TGC.....                                  122026307
6        266276187  ........GG.....AC....GT.....                                  266276214
6        86680886   ....A....G.....C....TGT.....                                  86680858
                            \                                                   
                            |                                                   
                            G
6        135170835  A..                                                           135170837
6        221467336  ........                                                      221467329
6        13345232   ....G.T..G.....C....                                          13345212
                            \                                                   
                            |                                                   
                            G
6        24938741   A..                                                           24938739
6        25958094   .T.......A....C.C...                                          25958113
6        29969982   A..                                                           29969980
6        48694072   A..C.ATG.G......C.....T.....                                  48694045
6        245103269  T......TG.....                                                245103256
6        74509248   .T.......G......C..                                           74509267
                            \                                                   
                            |                                                   
                            G
6        79955916   ...C..GG.G......C...                                          79955897
6        22958789   AG....AG.G..........                                          22958808
6        159972440  AG....AG.G..........                                          159972459
6        14201565   A..C..AGCA....G...C.TG...........C.G.....                     14201608
                                                \                               
                                                |                               
                                              CTA
6        62767261   A........AT......T..TCT.....                                  62767289
                           \                                                    
                           |                                                    
                           A
6        96000668   A.....AG.G......C...                                          96000649
6        122746123  ............                                                  122746137
                          \                                                     
                          |                                                     
                        TGG
6        26429297   ......A..G......C..                                           26429316
                            \                                                   
                            |                                                   
                            G
6        217636096  ........                                                      217636089
6        160180183  ........                                                      160180176
6        59858536   T.......--......C...TG......                                  59858508
                         \                                                      
                         |                                                      
                       CTG
6        86504870   .......                                                       86504864
6        123821221  .........GT.....CT..T.A....                                   123821248
                            \                                                   
                            |                                                   
                            G
6        53838214   ......T.........                                              53838198
                            \                                                   
                            |                                                   
                            T
6        57946565   .-......C.......C...TGA.....                                  57946592
                            \                                                   
                            |                                                   
                            G
6        207143121  .........G.....                                               207143136
                           \                                                    
                           |                                                    
                           A
6        246706654  ......                                                        246706659
6        59793252   ......                                                        59793247
6        20562902   .-.......G......C...                                          20562883
                            \                                                   
                            |                                                   
                            G
6        159889997  ......GG.G......C....                                         159889976
                          \                                                     
                          |                                                     
                          T
6        184196409  ......AG.G......G...TGT.....                                  184196436
6        206303506  ........                                                      206303499
6        52200380   .                                                             52200380
6        200385505  ....T...                                                      200385498
6        269658300  ........AA......C...                                          269658320
                            \                                                   
                            |                                                   
                            G
6        230443732  .........G......C...                                          230443752
                            \                                                   
                            |                                                   
                            G
6        59081676   ...A.....G......G...T.T.G...                                  59081648
                           \                                                    
                           |                                                    
                           A
6        204492472  .....T...G..........TG......                                  204492500
                            \                                                   
                            |                                                   
                            G
6        25805263   .......................                                       25805235
                          \    \     \                                          
                          |    |     |                                          
                        TGA   TG     G
6        32292699   ....G....A......C...                                          32292679
                             \                                                  
                             |                                                  
                             C
6        49042013   ..........                                                    49042022
6        239780808  T.......                                                      239780815
6        240237176  .........G......C...                                          240237196
                            \                                                   
                            |                                                   
                            G
6        50701086   .....                                                         50701082
6        60171512   ........                                                      60171505
6        87213561   ................                                              87213545
                           \                                                    
                           |                                                    
                           A
6        158696076  ........CC......C...                                          158696096
                            \                                                   
                            |                                                   
                            G
6        170632378  ...A..T.AA......C...T.T.....                                  170632350
                            \                                                   
                            |                                                   
                            G
6        272069650  .....---.CT.........                                          272069666
6        20436148   AG....                                                        20436143
6        62813437   AG.......G..T...                                              62813421
                           \                                                    
                           |                                                    
                           G
6        188212516  ....T......                                                   188212506
6        204428733  ...A.....G......                                              204428749
                            \                                                   
                            |                                                   
                            G
6        226419216  ....T.T.AG......                                              226419231
6        249151001  ........                                                      249150994
6        23427295   ......                                                        23427290
6        63823675   .....A.TC.G......                                             63823659
6        204768607  T.......CA..T.......TG.....                                   204768580
                            \                                                   
                            |                                                   
                            G
6        240069670  ......                                                        240069665
6        271431058  .........G......C...TTT.....                                  271431030
                            \                                                   
                            |                                                   
                            G
6        53311348   .........G..........                                          53311328
                            \                                                   
                            |                                                   
                            G
6        87629135   ........                                                      87629128
6        90863816   .........A..........                                          90863796
                            \                                                   
                            |                                                   
                            G
6        131590816  .........AT........                                           131590835
                           \                                                    
                           |                                                    
                           T
6        239747255  ........                                                      239747248
6        16093767   .........A......C...                                          16093787
                            \                                                   
                            |                                                   
                            G
6        30730843   ........                                                      30730850
6        60571591   .........G.....                                               60571606
                            \                                                   
                            |                                                   
                            G
6        91332253   ........CG......C...                                          91332273
                            \                                                   
                            |                                                   
                            G
6        106231610  .........G......C...                                          106231590
                            \                                                   
                            |                                                   
                            G
6        132091423  .........--.........                                          132091403
                       \  \                                                     
                       |  |                                                     
                       C AG
6        33861424   ........                                                      33861431
6        44617565   ........                                                      44617572
6        106719409  ...C..AG.G..........TGA.....                                  106719436
6        35742334   .........A.....CC...TGT.....                                  35742306
                            \                                                   
                            |                                                   
                            G
6        170966126  ....A....G..........TGT.....CTA.....                          170966162
                            \                                                   
                            |                                                   
                            G
6        191681493  .........A......C..                                           191681512
                            \                                                   
                            |                                                   
                            G
6        238705593  .....                                                         238705597
6        249696557  .........G....C.....TCT.....                                  249696529
                           \                                                    
                           |                                                    
                           T
6        53254917   ....T...AG..........                                          53254937
                            \                                                   
                            |                                                   
                            G
6        83040522   .........G......C...TGT.....                                  83040494
                            \                                                   
                            |                                                   
                            G
6        154268369  G........GG.....C......                                       154268346
                            \                                                   
                            |                                                   
                            G
6        192130591  ...A..T..G..........                                          192130611
                            \                                                   
                            |                                                   
                            G
6        202923813  .........GT.....C...                                          202923833
                            \                                                   
                            |                                                   
                            G
6        240721454  ......T..G......C...                                          240721474
                            \                                                   
                            |                                                   
                            G
6        252025330  ....T....G....T.....                                          252025310
                            \                                                   
                            |                                                   
                            G
6        266465495  ......T.........G...                                          266465475
                            \                                                   
                            |                                                   
                            G
6        35743905   .....T..                                                      35743912
6        60735395   .........GT.....C...                                          60735375
                            \                                                   
                            |                                                   
                            G
6        71604950   .........A..........T.A....                                   71604977
                            \                                                   
                            |                                                   
                            C
6        79987453   ....T...                                                      79987446
6        93109652   ........                                                      93109659
6        114108175  ....G....G.....C....TGC.....                                  114108148
6        160530318  .........A.....                                               160530303
                           \                                                    
                           |                                                    
                           T
6        228649588  T.......                                                      228649581
6        231748683  ...T..T..G......                                              231748699
                            \                                                   
                            |                                                   
                            G
6        255439095  ....T...CG......C....                                         255439116
                            \                                                   
                            |                                                   
                            G
6        2096258    ........C.....G.G...                                          2096278
                            \                                                   
                            |                                                   
                            G
6        52821542   ........                                                      52821535
6        99143329   ....T....G......C.....A....                                   99143302
                            \                                                   
                            |                                                   
                            G
6        111103192  .T......CA......C...TGT.....                                  111103220
                            \                                                   
                            |                                                   
                            G
6        158483240  ...........-....G...                                          158483260
                            \                                                   
                            |                                                   
                           GG
6        193324264  T........G..........                                          193324284
                            \                                                   
                            |                                                   
                            G
6        207733071  ......                                                        207733076
6        231313918  ...A..T..A......C...TGT.....                                  231313890
                            \                                                   
                            |                                                   
                            G
6        234880182  ........CA..........TGA.....                                  234880154
                            \                                                   
                            |                                                   
                            G
6        237596469  ...A.....G......C...                                          237596489
                            \                                                   
                            |                                                   
                            G
6        239649002  ........CA..........                                          239648982
                            \                                                   
                            |                                                   
                            G
6        269449474  .......G.G.....C..G...C.....                                  269449502
                           \                                                    
                           |                                                    
                           T
6        273119595  T........G..........                                          273119615
                            \                                                   
                            |                                                   
                            G
6        16076089   .....T...A......C...TGT.....                                  16076061
                            \                                                   
                            |                                                   
                            G
6        16113211   ........                                                      16113204
6        63146088   ......                                                        63146093
6        78560777   ........GG...C..C...T.A....                                   78560750
                            \                                                   
                            |                                                   
                            G
6        85765081   ........                                                      85765088
6        94475088   ......                                                        94475093
6        97040930   ..A......                                                     97040922
6        114912442  A.......CA......C...                                          114912462
                            \                                                   
                            |                                                   
                            G
6        191361443  ....                                                          191361446
6        211633689  ...A.....G.....C....TGT.....                                  211633717
                            \                                                   
                            |                                                   
                            G
6        221553027  .........G......                                              221553043
                           \                                                    
                           |                                                    
                           A
6        222060578  ........AG......C...                                          222060598
                            \                                                   
                            |                                                   
                            G
6        222077544  .......GC.......C...                                          222077564
                           \                                                    
                           |                                                    
                           T
6        235313458  ........                                                      235313451
6        48686489   A..C..AG.G......                                              48686504
6        56913586   ........GG......C...                                          56913605
6        57073626   ........CA.....CC...T.T.....                                  57073654
                            \                                                   
                            |                                                   
                            C
6        71335174   ........                                                      71335181
6        77515210   T.....G..G............T.....                                  77515182
                          \                                                     
                          |                                                     
                          T
6        84837471   ....A....G.....C....                                          84837491
                            \                                                   
                            |                                                   
                            G
6        97625781   ......                                                        97625776
6        110313481  A....                                                         110313477
6        128051352  -.......G.............A......                                 128051383
                          \   \                                                 
                          |   |                                                 
                        TGG   G
6        133124636  ......GG.G.....C....                                          133124617
6        197694815  ....T....G.....C....TGT.....                                  197694843
                            \                                                   
                            |                                                   
                            G
6        240571382  .......                                                       240571388
6        270685024  ....G.G..G..T........                                         270685045
                             \                                                  
                             |                                                  
                             G
6        271227650  .....                                                         271227646
6        85897034   .........A..T...C...TG......C.A...A..                         85897071
                           \                                                    
                           |                                                    
                           A
6        16002865   ....T..GGC....G.G...                                          16002884
6        26972243   ........CC......C....                                         26972222
                            \                                                   
                            |                                                   
                            G
6        207533324  .........G......C...                                          207533304
                            \                                                   
                            |                                                   
                            G
6        617153     ....T...-G.A..............                                    617180
                                     \                                          
                                     |                                          
                                   ACC
6        167057924  T..C.....G..........T.A....                                   167057951
                            \                                                   
                            |                                                   
                            G
6        189442593  T.......CA......C...                                          189442573
                            \                                                   
                            |                                                   
                            G
6        203129018  ........CA......C..TT.T.....                                  203128990
                            \                                                   
                            |                                                   
                            G
6        56002787   ...T..A..G......C...TG...TG.CTA........A....                  56002742
                         \                           \                          
                         |                           |                          
                         T                           T
6        111767346  ....G...........C...TGT.....                                  111767374
                              \                                                 
                              |                                                 
                              G
6        16588742   .......                                                       16588736
6        126036252  ......                                                        126036257
6        202907926  ............A..                                               202907909
                          \                                                     
                          |                                                     
                        TAG
6        241570422  ....G....G.....C....                                          241570442
                            \                                                   
                            |                                                   
                            G
6        28621503   ....G.TG.G......C...                                          28621522
6        48538052   ....T....G..........TGT.....                                  48538080
                            \                                                   
                            |                                                   
                            G
6        49430077   ..........                                                    49430086
6        54671249   ........CA..G.......                                          54671229
                           \                                                    
                           |                                                    
                           A
6        73929737   .........G.........                                           73929718
                            \                                                   
                            |                                                   
                            G
6        195605006  ......                                                        195605001
6        221120242  ........CA..........                                          221120222
                            \                                                   
                            |                                                   
                            G
6        227014976  ........C.......                                              227014992
                            \                                                   
                            |                                                   
                            G
6        50919652   ........                                                      50919659
6        64183387   .........G.....C....TGT.....                                  64183415
                            \                                                   
                            |                                                   
                            G
6        157334683  .........G......C...                                          157334663
                            \                                                   
                            |                                                   
                            G
6        174996224  ....A....G..T..C....                                          174996244
                            \                                                   
                            |                                                   
                            G
6        207879570  ....A....G.....C.....GC.....CT.T......                        207879608
                            \                                                   
                            |                                                   
                            G
6        225803676  .......                                                       225803670
6        241473467  ........                                                      241473460
6        249577259  ......T..G..T.......                                          249577239
                            \                                                   
                            |                                                   
                            G
6        261627412  ......GGCC..........TGT.....                                  261627440
                          \                                                     
                          |                                                     
                          T
6        15218915   ..............                                                15218899
                            \                                                   
                            |                                                   
                          GTG
6        24923724   ........A..........                                           24923743
                            \                                                   
                            |                                                   
                            G
6        35490465   ......T.CG..........TG......G....C......                      35490423
                            \                   \                               
                            |                   |                               
                            G                  TA
6        39634363   .....TG..C......C...                                          39634383
                         \                                                      
                         |                                                      
                         T
6        51702494   .......GC.......C..                                           51702475
                           \                                                    
                           |                                                    
                           T
6        107417991  T.....GGAG..........TGT.....                                  107417963
                          \                                                     
                          |                                                     
                          T
6        131086590  AC....                                                        131086595
6        153706628  ............A.......                                          153706608
                              \                                                 
                              |                                                 
                              A
6        201601607  ....G.T.........C...                                          201601627
                              \                                                 
                              |                                                 
                              G
6        241887427  ........                                                      241887420
6        548012     T........G..........TGA.....                                  548040
                            \                                                   
                            |                                                   
                            G
6        14822632   .........G......C...                                          14822652
                             \                                                  
                             |                                                  
                             C
6        27924599   .....                                                         27924603
6        44353880   ......GG.G.....CG...TG......                                  44353908
                          \                                                     
                          |                                                     
                          T
6        48335900   ......T..G......C.G.T.T.....                                  48335872
                            \                                                   
                            |                                                   
                            G
6        49382244   ...C.A..GC.......                                             49382260
6        51715531   ...A....CA......C...T.T.....                                  51715503
                            \                                                   
                            |                                                   
                            G
6        52513222   ........C.......C...                                          52513242
                           \                                                    
                           |                                                    
                           A
6        82608430   ...C.....G......C..                                           82608411
                            \                                                   
                            |                                                   
                            G
6        108857994  ....G....G......C...TGT.....                                  108858023
                            \                                                   
                            |                                                   
                           GG
6        136204092  ........CA......C...                                          136204072
                            \                                                   
                            |                                                   
                            G
6        240790134  ....A...                                                      240790141
6        249614923  ........AG......C...                                          249614903
                            \                                                   
                            |                                                   
                            G
6        264822889  ....G...GAT....C....T.T.....                                  264822862
6        97512358   T...T....G......C...                                          97512378
                            \                                                   
                            |                                                   
                            G
6        210156301  ......                                                        210156306
6        222375131  ....G....G..........TGT.....                                  222375103
                            \                                                   
                            |                                                   
                            G
6        15879569   AG......                                                      15879562
6        42456785   ......                                                        42456780
6        55389029   ...A....                                                      55389036
6        108009081  ...............                                               108009066
                              \                                                 
                              |                                                 
                              A
6        193066416  A..C.....G......C...                                          193066397
6        53785553   ........                                                      53785546
6        85746772   ......G..G.....G....                                          85746792
                          \                                                     
                          |                                                     
                          A
6        115254157  .........G...A..C....GA.....                                  115254185
                            \                                                   
                            |                                                   
                            G
6        194396781  .........G..........                                          194396801
                            \                                                   
                            |                                                   
                            G
6        157384107  .....T..                                                      157384100
6        72902733   T..A..AG.G..........T.T.T...                                  72902760
                    \                                                           
                    |                                                           
                    A
6        181576896  ....G....G.....C....TGT.....                                  181576924
                            \                                                   
                            |                                                   
                            G
6        271474000  AG.....G.G..........                                          271474019
6        156673617  ....T....G......C...                                          156673597
                            \                                                   
                            |                                                   
                            G
6        53199083   ....T....C......G...TG.A....                                  53199111
                            \                                                   
                            |                                                   
                            G
6        109617202  .........A......                                              109617218
                            \                                                   
                            |                                                   
                            G
6        137264651  ........                                                      137264644
6        266797936  .........                                                     266797927
                         \                                                      
                         |                                                      
                         T
6        217338811  ....A....G.....C....                                          217338831
                            \                                                   
                            |                                                   
                            G
6        237084989  ................A...                                          237084969
                              \                                                 
                              |                                                 
                              A
6        27568911   ....TT...GT.........TGA.....                                  27568883
                            \                                                   
                            |                                                   
                            G
6        220974057  .-.......G......C...                                          220974076
                            \                                                   
                            |                                                   
                            G
6        58293706   ................C...                                          58293686
                              \                                                 
                              |                                                 
                              A
6        84745767   .........A.CG.......                                          84745747
                            \                                                   
                            |                                                   
                            G
6        252632913  .........G......C...                                          252632893
                           \                                                    
                           |                                                    
                           A
6        7217850    .........A......C...T.T.....                                  7217878
                           \                                                    
                           |                                                    
                           A
6        51117527   ....TGA..G............T....                                   51117554
                            \                                                   
                            |                                                   
                            G
6        188559499  .........G......C..                                           188559518
                            \                                                   
                            |                                                   
                            G
6        224407232  ......G.CA......CT..TT......                                  224407260
                          \                                                     
                          |                                                     
                          T
6        220528481  ........                                                      220528488
6        233590626  .......G.G......C...                                          233590646
                           \                                                    
                           |                                                    
                           T
6        84691819   .........G......C...                                          84691839
                           \                                                    
                           |                                                    
                           A
6        196337042  .........G......C..                                           196337023
                            \                                                   
                            |                                                   
                            G
9        32381755   AGA...G.CC......C...TTCA....CTA.....C...C..                   32381713
9        3923747    AG...TGG.G..........TGT.....CTA...G.C.-C....T......           3923698
9        8677350    AG....AG.G..........TG......C.A.....                          8677315
9        38780637   .........GG.....C...                                          38780657
                            \                                                   
                            |                                                   
                            G
9        43230754   .........A......C...                                          43230774
                           \                                                    
                           |                                                    
                           A
9        54658100   AG....AG.G.....C....TGA.....C.A...                            54658133
9        35595103   .........G.....-......T.....                                  35595076
                            \                                                   
                            |                                                   
                            G
9        17887547   AG...A.G.G..........TGT.....C.A...                            17887514
9        8850470    ..A.............C...                                          8850450
                            \                                                   
                            |                                                   
                            G
9        36793922   ........                                                      36793915
9        38334222   A..T..AG.G..T.......T.TA....                                  38334195
9        44356570   ........                                                      44356563
9        11956843   ......AGC.....C.....TCT...........                            11956810
9        28061821   .........G......C...                                          28061801
                            \                                                   
                            |                                                   
                            G
9        18199552   AG.T....CA......C...                                          18199571
9        43059149   .....                                                         43059153
9        56146865   .....                                                         56146861
9        9374062    ...C..                                                        9374067
9        11545206   ...A....                                                      11545199
9        47308986   A..T..AGGAT.....C...T.T....TT....                             47309018
9        27309286   T..A.....G......C..                                           27309305
                           \                                                    
                           |                                                    
                           A
9        42918863   T........A....C.C.G..GT.....                                  42918835
                            \                                                   
                            |                                                   
                            G
9        45113821   ........                                                      45113828
9        19515417   A..T..AGGG..........                                          19515398
9        22025808   ...A....                                                      22025801
9        29763449   A..T.....                                                     29763457
9        18756902   ....TT..........C...                                          18756880
                             \                                                  
                             |                                                  
                           TGC
9        16805665   AG....A..G..........TGC.....                                  16805638
9        56362335   ...A............C...                                          56362315
                            \                                                   
                            |                                                   
                            G
9        57477788   ...A....C.......C...                                          57477768
                            \                                                   
                            |                                                   
                            G
9        30673381   AG....GG.G.....C....TGT......                                 30673409
9        27640487   AG....AG.G.....C....TGC.....                                  27640514
9        52577600   A.....AG............TGT.....                                  52577627
9        54080230   T..C..AG........C...TGT.....                                  54080203
9        45689502   AG....GG.G.....C....TGC.....                                  45689529
9        94921      AG....GG.G.....C....TGC.....                                  94948
9        13398918   AG....AG.G......C.....T.G...                                  13398891
9        40064249   GG....A..G.....C....TGC.....                                  40064276
9        2718308    AG....A.CG.....C....TGC.....                                  2718335
9        7243021    AG....AG.G.....C....TGC.....                                  7243048
9        14513167   AG....AG.G.....C....TGC.....                                  14513194
9        15268670   AG....GG.A.....C....TGC.....                                  15268643
9        15432582   AG....AG.G.....C.....GT.....                                  15432609
9        19011043   AG....AG.G.....C....TGC.....                                  19011070
9        22674701   AG...TGG.G..........TGC.....                                  22674728
9        25530278   AG....AG.G.....CC...AGC.....                                  25530305
9        25968611   TG....GG.G.....C....TGC.....                                  25968584
9        27434473   AG....GG.G.....C.G..TGT.....                                  27434500
9        29159890   AG....GG.G.....C....TGT.....                                  29159863
9        34702374   AG....AG.G..........TGT.....                                  34702347
9        35361037   AG....AG.C.....C....TG......                                  35361064
9        35819942   AG....GG.G.....C....TGC.....                                  35819915
9        39792964   AG....GG.G.....C....TGC.....                                  39792937
9        43764360   AG....GG.G.....C....TGC.....                                  43764387
9        44710622   AG....GG.G.....C....TGC.....                                  44710595
9        51374483   AG....GG.A.....C.G...GA.....                                  51374456
9        51785141   AG....GG.G.....C....TGT.....                                  51785114
9        52485154   AG....GG.G.....C....TGC.....                                  52485181
9        52598046   AG....GG.G.....C....TGC.....                                  52598073
9        57961544   A.....GG.A.....C....TGT.....                                  57961517
9        8824621    AG...TGG.G.....C....TGC.....                                  8824648
9        20849425   AG.TT..G.G.....C....TGT.....                                  20849398
9        29626347   AG...TGG.GT....C....TGA.....                                  29626374
9        41547197   AG....GG.A..........TG......                                  41547224
9        43582584   ........                                                      43582577
9        237227     AG....GG.G.....C.G..TGC.....                                  237254
9        1585212    AG....AG.G.....C....TGT.....                                  1585239
9        1691253    AG....AG.G.....C....TGT.....                                  1691280
9        2676536    AG....GG.G.....C....TGT.....                                  2676563
9        8902261    AT....GG.G.....C....TGC.....                                  8902288
9        11362568   AG....GG.G.....C....TGA.....                                  11362541
9        12525415   AG....GG.G.....C.G..TGT.....                                  12525442
9        15704507   AG...TGG.G.....C....TGA.....                                  15704480
9        16252747   AG....GG.G.....C....TGT.....                                  16252720
9        17092026   AG....GG.G.....C......C.....                                  17092053
9        18185749   AG....GG.G.....C.G..TGC.....                                  18185722
9        22737562   AG....GG.G.....C.G..TGC.....                                  22737589
9        25982569   AG....AG.G..........TGC.....                                  25982596
9        27406435   AG....GG.G.....C....TGT.....                                  27406408
9        29129895   AG....AG.G.....C....TGA.....                                  29129868
9        29498118   AG....AG.G....GC....TGT.....                                  29498145
9        30994082   AG...TGG.G.....C....TGT.....                                  30994109
9        32799124   AG....AG.G.....C....TGC.....                                  32799151
9        39519374   GG....AG.G.....C....TGT.....                                  39519347
9        39851924   AG...TGG.G.....C....TGC.....                                  39851897
9        39993669   AG....GG.G.....C.G..TGC.....                                  39993642
9        40111381   AG....AG.G.....C....TGC.....                                  40111354
9        40847605   AG....GG.G.....C.G..TGC.....                                  40847632
9        42061447   AG....AG.G.....C....TGC.....                                  42061474
9        43412817   GG...TGG.G........C.T.T.....                                  43412844
9        47034304   AG....AG.G.....C....TGC.....                                  47034331
9        47284548   AG..A.AG.G..........TGC.....                                  47284521
9        49403011   AG....GG.G.....C....TGC.....                                  49402984
9        49954921   A..T..                                                        49954926
9        51438957   AG....GG.G.....C....TGC.....                                  51438984
9        52589076   AG....GG.G.....C.G..TGC.....                                  52589103
9        53341095   AG....GG.G.....C....TGC.....                                  53341122
9        54821025   AG....GG.G.....C.G..TGC.....                                  54820998
9        57793723   AG....GG.G.....C....TGA.....                                  57793750
9        58080297   AG....AG.GT.........TGT.....                                  58080324
9        59818337   AG....GG.G.....C.G..TGC.....                                  59818364
9        60075268   AG...TGG.G.....C.....GT.....                                  60075295
9        60327895   AG....GG.G.....C.G..TGC.....                                  60327922
9        50889047   AG...TGG.A......C.....T.....                                  50889074
9        38108389   AG....GG.G..........TGT.....                                  38108416
9        22275390   AG....AG.G.....C....TGC.....                                  22275363
9        24984348   AG....AG.G.....C....T.C.....                                  24984321
9        25502299   AG...TG..G.....C.....GT.....                                  25502272
9        27515708   AG....AG.G.....C....TGT.....                                  27515681
9        27654271   AG....TG.G.....C....TGT.....                                  27654298
9        49924923   AG....GG.G.....C....TGC.....                                  49924950
9        5282069    AG....AG.G.....C....TG......                                  5282096
9        32608050   AG....GG.G.....C....TGT.....                                  32608077
9        57763858   A.....AG.G.....C....TGT.....                                  57763831
9        12275672   AG....GG.GA....C....TGC.....                                  12275699
9        32281005   AG....GG.G.....C....TGC.....                                  32280978
9        22982067   GG....GG.G.....C....TGT.....                                  22982094
9        25700835   AG....GG.G.....C....TGT.....                                  25700862
9        35376661   AG....TG.G..T..C....TGC.....                                  35376688
9        41975422   AG....AG.G.....CC...TGC.....                                  41975449
9        45167540   AG...TGG.G.....C....TTC.....                                  45167567
9        51945779   AG....AG............TGT.....                                  51945752
9        52538654   AG...TGG.G.....C....TGC.....                                  52538627
9        60330990   AG....AG.G.....C....TGC.....                                  60331017
9        1853081    AG....AG.G.....C....TGC.....                                  1853054
9        26153165   AG....GG.G.....C....TGC.....                                  26153138
9        28928298   AGA...AG.G.....C....TGT.....                                  28928271
9        39852462   AG...TG..G......C...TGT.....                                  39852435
9        42739621   GG....AG.G.....C....TGT.....                                  42739594
9        16840743   AG....AG.G...C......TGT.....                                  16840716
9        20413282   AG....AG.G.....C....TGT.....                                  20413309
9        22740066   AG..T.GG.G.....C....TGC.....                                  22740093
9        25942501   AG....GG.G.....C....TGT.....                                  25942528
9        37231043   AG....GG.G.....C....TGC.....                                  37231016
9        40243676   AG....GG.G.....C....TGT.....                                  40243649
9        43122722   AG....AG........C...TGT.....                                  43122695
9        14494757   ....T....G......C....                                         14494778
                            \                                                   
                            |                                                   
                            G
9        34504677   ........                                                      34504670
9        1645237    ......GG.A.....C....TGC.....                                  1645210
9        24024247   A..T..A.CA......G...T.T...                                    24024272
9        45729577   ...                                                           45729579
9        15250327   ......                                                        15250322
9        22397353   AT....AG.G.....C..C.TG......                                  22397380
9        10427888   AG...TGG.G.....C......                                        10427909
9        58125060   .....                                                         58125056
9        25096894   A..C...G.G......C...                                          25096875
9        29738343   AG....AG.G.....C....T.C.....                                  29738370
9        18703963   AG....GG.G..........TGT.....                                  18703936
9        25004488   AG....AG.A....GC......CA....                                  25004515
9        43426056   AG....TG.A......C...                                          43426037
9        46205790   GG....GGCA...........                                         46205810
9        52564849   AG....AG.G.....C....TGC.....                                  52564876
9        41361905   AG....TG.G.....C....                                          41361924
9        4667698    AG....A..G.....C....                                          4667679
9        20208176   AG...TGG.G.....C....                                          20208157
9        34483372   AG....GG.G..........                                          34483391
9        53510637   .G....G..A.....C....                                          53510656
9        5684262    AG....GG.G..T..C....                                          5684281
9        20937689   AG....AG.G.....C....                                          20937708
9        22957584   AG....GG.G.....C....                                          22957603
9        24410991   AG.A..GG.G..........                                          24410972
9        24738412   AG....GG.G.....C....                                          24738393
9        25342054   AG....TG.G..........                                          25342073
9        28871778   AG....AG.G.....C....                                          28871759
9        30856712   AG....TG.A.....C....                                          30856693
9        36882162   AG....GG.G.....C....                                          36882143
9        36961794   AG....A.CA.....C....                                          36961775
9        45849740   AG....GG.G.....C....                                          45849759
9        46478060   AG....G..G.....C....                                          46478079
9        14374403   AG....AG.G.....C....                                          14374422
9        17390288   AG....A..G.....C....                                          17390307
9        39044460   AG....AG.G.....C....TGT.....                                  39044487
9        41732899   AG....GG.G..........                                          41732880
9        41367976   A..T.TA.GC....T.....                                          41367957
9        13253299   AG.....G.G.....C....T.C.....                                  13253272
9        5328380    AG.A..GG.G.....C....                                          5328361
9        39125372   AG...T...G......C...                                          39125391
9        14680617   AG..A.GG.G..........                                          14680636
9        27386371   AG....GG.G.....C....                                          27386352
9        16260692   AG....GG.G.....C....                                          16260673
9        16665916   AG....GG.G.....C....                                          16665935
9        32527714   AG....AG.G.....C....                                          32527695
9        52325673   AG....AG.G.....C....                                          52325654
9        3457297    AG...AAGC.......C...                                          3457278
9        14019831   A....TGG.G......G...TGT.....                                  14019858
9        23392126   A..T..T..G.C........                                          23392107
9        44407294   AG....GGCG..........                                          44407275
9        53665157   AG....A..G.....C....                                          53665138
9        58149878   AG...TGG.G.....C....                                          58149897
9        27958080   A..A.TGG.A......C...                                          27958099
9        38777808   AG....GG.G.....C...                                           38777790
9        38951296   AGA...AC.GT.........                                          38951315
9        13564094   AG....A..A......C..                                           13564076
9        57386006   ...A............C...                                          57385986
                            \                                                   
                            |                                                   
                            G
9        44681626   ..A..                                                         44681630
9        21826467   AG...TGG.G...G.C....T.T.....                                  21826494
9        5654229    AG....GG.G.....C..                                            5654246
9        50753676   G....AAGC...........A.T.TA...........                         50753640
9        39126784   ..                                                            39126783
9        14969942   ......T.CA....C.C...TGA.............                          14969981
                            \                   \                               
                            |                   |                               
                            G                 CTG
9        57813285   .........G......C...TGT.....                                  57813257
                            \                                                   
                            |                                                   
                            C
9        57861079   .........G......C...TGT.....                                  57861051
                            \                                                   
                            |                                                   
                            C
9        33190826   A..T..                                                        33190821
9        53882026   AG....AG.GT......                                             53882042
9        58176906   AG.......G.......                                             58176922
9        15467116   .........G......G..                                           15467097
                            \                                                   
                            |                                                   
                            G
9        42851522   AG....AG.G.....C....                                          42851503
9        18590351   AG....AG.G......C...                                          18590332
9        58147356   AG.....T.G....                                                58147369
9        25241727   AG....AG.G.....C....                                          25241708
9        13739325   AG....GG.G.....C....                                          13739306
9        52850902   AG....A..G...                                                 52850914
9        5463589    .........G......C...                                          5463609
                            \                                                   
                            |                                                   
                            G
9        17502452   AG....AG.C.....C....                                          17502471
9        4656467    AG....AG.G.....C....                                          4656486
9        8243009    ...C..AGGG..........T.T..T..                                  8242982
9        23914147   ..A.T...                                                      23914140
9        40910258   .......--.....C.....TGT.....                                  40910233
9        32265123   A.....A..G.....                                               32265109
9        51937031   G........G......C...                                          51937011
                            \                                                   
                            |                                                   
                            G
9        25408237   A.....                                                        25408242
9        53766965   AG.......G......                                              53766980
9        39690274   .........C......C...                                          39690254
                            \                                                   
                            |                                                   
                            G
9        11785573   .........G.....C....                                          11785593
                            \                                                   
                            |                                                   
                            G
9        7995596    ....T....G..........T.CA....                                  7995624
                            \                                                   
                            |                                                   
                            G
9        49651185   ......                                                        49651190
9        39185102   ..A.....G.G...........TA...........                           39185137
                                \                                               
                                |                                               
                                T
9        6785003    ........                                                      6785010
9        25848075   AG....                                                        25848070
9        2247454    A..T..                                                        2247459
9        45598121   A.....                                                        45598116
9        32415260   A..                                                           32415262
9        39525480   ........GG...........                                         39525501
                            \                                                   
                            |                                                   
                            G
9        10065531   ......TGC.G..C..C...TTT.....C........G......                  10065578
                                 \                \                             
                                 |                |                             
                                 A              AGG
9        19550346   ....T......                                                   19550356
9        33801550   ......T..G......C...T..                                       33801527
                            \                                                   
                            |                                                   
                            C
9        5217725    ....G...............                                          5217705
                              \                                                 
                              |                                                 
                              G
9        57517711   ........                                                      57517718
9        24627892   .....TGG.......C....TGT.....                                  24627920
                      \                                                         
                      |                                                         
                      G
9        53638910   A.....AG........C...                                          53638929
9        49130408   ........                                                      49130415
9        30299253   ........GG......C...TGT.....CTA...G.CT......                  30299297
                            \                                                   
                            |                                                   
                            G
9        4682581    .........G......                                              4682565
                            \                                                   
                            |                                                   
                            G
9        4493166    ..TT.....G..........                                          4493146
                            \                                                   
                            |                                                   
                            G
9        18552388   ........                                                      18552395
9        28201106   ...C..AG.G.......                                             28201122
9        28728525   ......                                                        28728530
9        7866471    ........-A..........TGT.....C.A...                            7866436
                          \                                                     
                          |                                                     
                        TGG
9        11130235   T.......                                                      11130242
9        51365446   ...........C...AC...TGA..........C..C..                       51365487
                            \                   \                               
                            |                   |                               
                            G                  TG
9        46478269   ........CA......C...                                          46478249
                            \                                                   
                            |                                                   
                            G
9        52383185   ........                                                      52383192
9        53292536   ....G....G.....C....                                          53292556
                            \                                                   
                            |                                                   
                            G
9        38228679   .........A......G...                                          38228699
                            \                                                   
                            |                                                   
                            G
9        50811499   ..T.....                                                      50811492
9        14684603   ....T.T..G......                                              14684587
                            \                                                   
                            |                                                   
                            G
9        20361503   T........G......C...TGT.....                                  20361531
                           \                                                    
                           |                                                    
                           A
9        32767672   .........G......C....                                         32767651
                            \                                                   
                            |                                                   
                            G
9        33751110   ........CA......C...                                          33751130
                            \                                                   
                            |                                                   
                            G
9        3209585    .......G.G.....AC........A..                                  3209613
                           \                                                    
                           |                                                    
                           G
9        41936821   .......                                                       41936827
9        2219312    ........GG......C...                                          2219292
                            \                                                   
                            |                                                   
                            G
9        54207002   ........C.......C.T...                                        54207024
                            \                                                   
                            |                                                   
                            G
9        57385880   ........                                                      57385873
9        57477662   ........                                                      57477655
9        36329815   ........                                                      36329808
9        11374601   ........                                                      11374594
9        40338722   .....G...G.....C....TGC.....                                  40338750
                            \                                                   
                            |                                                   
                            G
9        56362209   ........                                                      56362202
9        58605530   ........                                                      58605537
9        7852037    ......T.CA......C...                                          7852057
                            \                                                   
                            |                                                   
                            G
9        38514196   .......                                                       38514202
9        39568634   ....G....                                                     39568626
9        42970291   ..A......G......                                              42970276
9        53555167   ........C.T.....C...                                          53555187
                            \                                                   
                            |                                                   
                            G
9        58163842   ......                                                        58163837
9        5666222    ........CG..........                                          5666202
                            \                                                   
                            |                                                   
                            G
9        42071277   ....T....G.....CAT...GT.....                                  42071305
                            \                                                   
                            |                                                   
                            G
9        52130220   ........                                                      52130227
9        52137817   .........G.....                                               52137802
                            \                                                   
                            |                                                   
                            G
9        52360840   .....TG..G......C...                                          52360820
                         \                                                      
                         |                                                      
                         T
9        22005822   ........CA......C...                                          22005842
                           \                                                    
                           |                                                    
                           A
9        43073503   .............A..C...                                          43073483
                              \                                                 
                              |                                                 
                              A
9        49408108   .....A...A......C...                                          49408127
9        24798880   T...A.AG.G......A...TGT.....                                  24798853
9        56140708   .............A..C...                                          56140728
                              \                                                 
                              |                                                 
                              A
60       8144       ........C.......C..                                           8163
                            \                                                   
                            |                                                   
                            G
10       6199490    .                                                             6199490
10       1925954    ........                                                      1925961
10       5914740    A..C..A.CA......C...T.CA.T.TG........                         5914704
10       6415743    AG....AG.G..........TGC.....CT....                            6415776
10       8950770    ......                                                        8950775
10       3399246    ....T....G....G.C...                                          3399226
                            \                                                   
                            |                                                   
                            G
10       9918586    ........                                                      9918593
10       760196     AG...TGT.G..........TG......                                  760169
10       1763666    AG....A..G.....C....TGT.....                                  1763639
10       8189853    AG....AG.G.....C....TGC.....                                  8189880
10       1754508    AG....TG.G.....C....TGT.....                                  1754481
10       6511731    AG....GG.G.....C....TGC.....                                  6511704
10       2355031    AG....AG.G.....C....TGT.....                                  2355004
10       3921452    AG....AG.G.....C....TGC.....                                  3921425
10       3921928    AG....GG.G.....C....TGT.....                                  3921955
10       5173095    AGA...G..G.....C....TGC.....                                  5173068
10       6055990    AG....AG.G.....C....TGC.....                                  6055963
10       8892335    AG....AG.G.....C....T.C.....                                  8892308
10       10249634   AG...TGG.G.....C....TGA.....                                  10249607
10       10255501   AGA...AG.G...........GT.....                                  10255528
10       2908186    A..T.TAGCA..........T.T......                                 2908214
10       130082     AG....GG.G.....C.G..TGC.....                                  130109
10       2164718    AG....AG.G.....C....TG......                                  2164691
10       3296411    AG....GG.G.....C....TGT.....                                  3296438
10       5000350    AG....AG.G.....C....TGT.....                                  5000323
10       6033528    AG....GG.G.....C....TGT.....                                  6033555
10       6421142    AG....AG.G.....C....TGC.....                                  6421169
10       8437646    AGA......C..T...C...TGT.....                                  8437619
10       8896882    AG....GG.GT....C....TGA.....                                  8896855
10       9038305    AG...TG..GT....C......T..T..                                  9038278
10       9373190    AG....GG.G.....C....TGC.....                                  9373217
10       9849216    AG....AG.G.....C....TGC.....                                  9849189
10       10138108   AG....GG.G.....C....TGT.....                                  10138081
10       4174433    GG....G..G.....C.....GT.....                                  4174406
10       4255885    A.....A.C.T..C........                                        4255864
10       2871235    AG....AG.G.....C....T.AA....                                  2871208
10       3714436    AG....GG.G.....C....TGT.....                                  3714463
10       9846864    AG...TG..G.....C.....G.....                                   9846838
10       3973656    AG....AG.G.....C....TGT.....                                  3973629
10       2876664    AG....GG.G..........TGT.....                                  2876691
10       7304480    AG....GG.G.....C....TGC.....                                  7304453
10       7371884    AG...TGG.G.....C.....GT.....                                  7371911
10       7203699    AG....GG.G.....C....TGC.....                                  7203672
10       6989110    AG...TGC.G.....C....TGT.....                                  6989083
10       10046476   A.....AG.G.....C....TGT.....                                  10046449
10       6459456    ........CA..G.......T.T...                                    6459430
                            \                                                   
                            |                                                   
                            G
10       1529911    AG...TAG.G..........TGT.....                                  1529938
10       4909272    AG....AG.G.....C....T..                                       4909250
10       1111575    AG....GG.G..........T.CC....                                  1111602
10       522381     AG...TAC.G......C...                                          522362
10       2924702    A.....AG.G.....C....                                          2924721
10       7853766    AG.......G.......A..                                          7853785
10       952265     AG....AG.G.....C....                                          952246
10       1184412    AG....GG.G.....C....                                          1184393
10       3313698    AG....GG.G.....C....                                          3313679
10       6240375    AG....A..G.....C....                                          6240356
10       8887991    AG.....G.G.....C....                                          8888010
10       8950428    AG....AG.G......C..                                           8950410
10       872358     AG...TG..G..........                                          872377
10       2415861    AG....GG.G..........                                          2415880
10       3195812    A.....AG.G.....C....                                          3195793
10       6138909    AG....AG.G..........                                          6138890
10       7911782    AG....GG.G.....C....                                          7911801
10       9045033    AG....A..G..........                                          9045014
10       6679543    A....TGG.G.....C....                                          6679524
10       1728002    AG....AG.G......C...                                          1728021
10       4547169    AG..T.AGAG..........                                          4547188
10       1384167    AG...TGG.G.....C....                                          1384148
10       5247897    AG...TGG.G.........-.T......                                  5247923
10       5439644    AG....AGAG......C...                                          5439625
10       4688878    AG...TGG.G......C...A.......                                  4688906
                                          \                                     
                                          |                                     
                                          T
10       7472336    AG....GG.A.....C....                                          7472317
10       5461031    A..C.TTG.G......C...                                          5461050
10       6418947    ........                                                      6418954
10       2907723    .........G......C...TGA.....                                  2907751
                            \                                                   
                            |                                                   
                            G
10       1846587    AG....A..G......C..                                           1846569
10       8234925    .-......                                                      8234931
10       373566     AG.....                                                       373572
10       1219025    A..T..                                                        1219020
10       1670407    AG....                                                        1670402
10       3288750    ......A..GT.....C...                                          3288770
                         \                                                      
                         |                                                      
                         T
10       8087624    .........G......C...                                          8087645
                           \                                                    
                           |                                                    
                          TG
10       3855684    ....T....G..T..C....TGT.....                                  3855656
                            \                                                   
                            |                                                   
                            G
10       4868674    .........G.....C....TGC.....                                  4868702
                            \                                                   
                            |                                                   
                            G
10       2277583    ....T...                                                      2277590
10       10207915   A..                                                           10207913
10       1185862    ........                                                      1185855
10       2410046    .........G..T...C...                                          2410026
                            \                                                   
                            |                                                   
                            G
14       17206      AG....GG.G.....C.G..TGT.....                                  17233
14       1165801    A....TGG.G.....C....TGC.....                                  1165828
12       1451193    .....T..                                                      1451186
12       2143594    A..T..........                                                2143609
                          \                                                     
                          |                                                     
                         AG
12       716266     AG...TG..G.....C....TGT.....                                  716239
12       2634806    AG...TGG.G.....C....TGT.....                                  2634833
12       737174     AG...TGG.G.....C....TGT.....                                  737201
12       2226664    AG....AG.A.....C....TGC.....                                  2226637
12       545810     AG....AG.G.....CC...TGC.....                                  545837
12       509686     AG....AG.G.....C....                                          509667
12       1444085    A....TGG.G..........                                          1444104
12       1738581    A....TGG.G..........                                          1738562
12       68117      A.....TG.G.........                                           68099
12       2117520    A..T..........                                                2117535
                          \                                                     
                          |                                                     
                         AG
11       2362412    .....                                                         2362408
11       2549458    AG...TGG.G.....C....                                          2549439
11       2104160    AG....G..G.....C....TGT......                                 2104132
11       3014324    AGA...GG.G.....C....TGT......                                 3014296
11       1598442    AG....GG.G.....C....TGC.....                                  1598415
11       2412714    AG....AG.G.....C....TGT.....                                  2412687
11       2508435    AG....AG.G.....C....TGC.....                                  2508462
11       4178165    AG....AG.G.....C....TGC.....                                  4178138
11       191121     AG....GG.G....GC....TGC.....                                  191148
11       597218     AG....GG.G.....C....TTC.....                                  597245
11       1989386    AG....AG.G.....C....TGT.....                                  1989413
11       2390636    AG....GG.G..G..C....TGA.....                                  2390663
11       2273745    AG....GG.G.....C.G..TGC.....                                  2273772
11       3032526    AG....AG.G.....C....TGC.....                                  3032499
11       396679     AG....GG.G.....C....TGC.....                                  396652
11       1134858    AG....AG.G....C.....TGT.....                                  1134831
11       154702     AG....AG.G.....C....TGC.....                                  154675
11       2723150    AG....AG.G.....C.G..TGA.....                                  2723177
11       3471728    A....TGG.G.....C....                                          3471709
11       977032     AG....AG.G..........                                          977013
11       2138268    .....                                                         2138264
11       2945975    ....G....G..........T.TA....                                  2945947
                            \                                                   
                            |                                                   
                            G
11       382434     ...............C....TGT.....                                  382406
                            \                                                   
                            |                                                   
                            G
16       233403     AT....TT.G..........TGT.....                                  233430
16       427051     AC....TG.GT.G.......TGT.....                                  427078
16       595557     AG....GG.G.....C....TGT.....                                  595530
16       50851      AT....GG.G.....C....TG......                                  50824
16       591755     AG....GG.A..........                                          591736
16       513135     AG....AG.G.....C...                                           513117
16       734346     AT....TG.G.........                                           734364
16       703386     ....AT..CA..G...C...                                          703367
13       1300394    AG....GG.G.....C....TGT.....                                  1300421
13       870875     AG...TGG.G.....C....TGC.....                                  870848
13       1209520    AG....GG.G.....C.G..TGC.....                                  1209547
13       1274536    AG...TGG.A.....A.G..TGC.....                                  1274563
13       1208476    AG....AG.G.....C....TGC.....                                  1208503
13       137300     AG....TG.G........                                            137317
13       398975     AG....AG.G.....C....                                          398956
205      15786      ...C..AG.G......C...                                          15767
113      6969       ........                                                      6976
17       271698     AG....GG.G.....C.G..TGC.....                                  271671
198      7223       AG...TGG............TGT.....                                  7250
77       8313       AG....A..G.....C....                                          8294
209      15463      A.A.T..-......                                                15451
191      54468      ........                                                      54461
191      29137      ......GG.G....G.....                                          29157
                         \                                                      
                         |                                                      
                         G
174      67278      ...A....C.......C...                                          67258
                            \                                                   
                            |                                                   
                            C
62       12878      AG.......G.....C....TGC.....                                  12851
62       9407       AGA......G......                                              9392
51       24146      A..T..AG.G...C.......                                         24126
20       8856       AG....GG.A.....C....T.CA....                                  8829
15       1010708    AG....GG.G.....C.G..TGC.....                                  1010681
15       598693     AG....TG.G..........                                          598674
15       932608     A..C..AGCA......C...                                          932627
15       204186     AG....TG.G........                                            204203
208      5809       A..T..AGCG...A..A....G...                                     5785
206      26417      AG....GG.G..........                                          26436
162      100791     A.A...AG.G.....C....TGC.....                                  100818
159      38694      AG...TGG.G..........TGT.....                                  38667
138      4241       AG....A..G.A....C...T.TA....                                  4214
79       9043       AG...TG..G.....C....TGT.....                                  9016
79       6663       AG....AG.G.....C....TGC.....                                  6636
67       5253       .............A..C...                                          5233
                              \                                                 
                              |                                                 
                              A
54       8518       AG....GG.G.....C....TGC.....                                  8491
54       14446      AG....GG.G.....C....TGT.....                                  14419
156      716282     A....TGG.G.......T..TGT.....C.A...                            716315
156      556034     AG....AG.G..........TGT.....                                  556061
81       6587       A..T..                                                        6582
38       16240      ....A....G.....C....T.CA....                                  16268
                            \                                                   
                            |                                                   
                            G
25       23032      AG....GG.G.....C....TGT.....                                  23059
21       16115      AG...TGG.G.....C....TGC.....                                  16088
121      4091       AG....GG.G.....C.G..TGC.....                                  4064

Query_1  2033       ATCCATCCGAGGTCAGAGCAGGGGAGTGGCGGAGCCGGGACTATAACAGCATTCTAACTT  2092

Query_1  2093       TTTCTAACAAAGCTTTTTCCAAGGGACTGGGCCTCCCATTCAGTCAGAACGTTCTCTGAC  2152

Query_1  2153       ATCTCCCCAAGACTACTGTTATCCTaaaaaaaaCCTCCCCCATTAGCTTTGACAGTGGGA  2212

Query_1  2213       CTGCTGTCAGTTGAGGTATCATCCCTTTCTTAAACTGCTCCAGCCCTTCCTAATCTTCTC  2272

Query_1  2273       CGTCAGCGCTCACTCAGCCCCTGGTACCTGGCTCTTCCGGATGCTGATCCCAGTTTTCGG  2332

Query_1  2333       CGGGGCAGAGTGGAAACGGGCAGGTAGCCAGCCCCGGGCTGGTGGGTGTCTTGTGCGAAC  2392

Query_1  2393       TGCCAGGCCGTGTCATTCTATTCTCAGCCGGCAGTCATAACTGAGACCCCTCCGTCGACC  2452

Query_1  2453       AAAGAGGGCATTAGTGGCAAACTGTGGAATAAAGCAGCCAGTAATAACCACCGTCTGACA  2512

Query_1  2513       AGGCCGACCTATTGCCAGTCAAATCCAGGCTTCCTGTTTACCAGCCAATCTTAGACAAAG  2572
8        202253084                                    ..........AAC....C........  202253059

Query_1  2573       CTGCTATATTTACTGGCAGCACACTCGTTTGGCTCACAGGCTTGGCTCCGTCTCCCAAGA  2632
8        202253058  .A.........C......T.C......CC..C.CTG.....C...T..T...---..G..  202252998
                                            \ \                                 
                                            | |                                 
                                            A AGA

Query_1  2633       CGACGACAAGAAGCTGAATACTCACACTGTGCTTTGTTTCAGCGTGGA  2680
8        202252997  A...A.T--.G........G...........---.T.......C....  202252955


Lambda      K        H
   0.634    0.408    0.912 

Gapped
Lambda      K        H
   0.625    0.410    0.780 

Effective search space used: 9782398915744


Query= ENSOANT00000076817.1 intron 2:protein_coding

Length=2316
                                                                      Score     E
Sequences producing significant alignments:                          (Bits)  Value

  NC_050574.1 Trichosurus vulpecula isolate mTriVul1 chromosome 2...  60.8    4e-06
  NC_050581.1 Trichosurus vulpecula isolate mTriVul1 chromosome 9...  59.0    1e-05
  NC_050579.1 Trichosurus vulpecula isolate mTriVul1 chromosome 7...  59.0    1e-05
  NC_050576.1 Trichosurus vulpecula isolate mTriVul1 chromosome 4...  59.0    1e-05
  NC_050573.1 Trichosurus vulpecula isolate mTriVul1 chromosome 1...  59.0    1e-05
  NC_050577.1 Trichosurus vulpecula isolate mTriVul1 chromosome 5...  57.2    5e-05
  NC_050575.1 Trichosurus vulpecula isolate mTriVul1 chromosome 3...  57.2    5e-05
  NC_050582.1 Trichosurus vulpecula isolate mTriVul1 chromosome X...  55.4    2e-04
  NC_050580.1 Trichosurus vulpecula isolate mTriVul1 chromosome 8...  55.4    2e-04
  NC_050578.1 Trichosurus vulpecula isolate mTriVul1 chromosome 6...  55.4    2e-04
  NW_023494378.1 Trichosurus vulpecula isolate mTriVul1 chromosom...  53.6    6e-04
  NW_023494534.1 Trichosurus vulpecula isolate mTriVul1 unplaced ...  50.0    0.007


Query_2  842        CCTTCTGAAATCACACCTCCTCCAGGAGACCTTCCCCAATTAAACTATTAACTAACTCCC  901
1        35817757   ...G........C..............AG....T......                      35817718
6        12220434       ........C........A.....AG............                     12220470
6        11435422       ........C..............AG..........                       11435456

Query_2  902        TCTATcccccccagcccccGCCACTTCAGCGGTTCTGCGTCACCTAATAATAATAATGAT  961
1        124873742                                              .............A..  124873757
1        279909987                                                 ...A......C..  279909975
1        69269050                                            ..A.............A..  69269032
1        351946765                                                ...G........C.  351946779
                                                                             \  
                                                                             |  
                                                                             A
1        107175699                                             ....A..........C.  107175716
                                                                             \  
                                                                             |  
                                                                             A
1        422945554                                                ............C.  422945540
                                                                             \  
                                                                             |  
                                                                             A
1        289873147                                              ................  289873132
1        22096843                                                ............T..  22096857
1        233181200                                             ...............C.  233181217
                                                                             \  
                                                                             |  
                                                                             A
1        380854730                                              .............A..  380854745
8        33369190                                               .....T.......A..  33369175
8        141762001                                                   ...........  141761991
8        203786572                                                ..........AT.A  203786585
8        29016130                                               .............A..  29016146
                                                                               \
                                                                               |
                                                                               C
8        192189613                                                            ..  192189612
8        72979098                                             ...............A..  72979080
                                                                               \
                                                                               |
                                                                               C
8        74626260                                               .........C...A..  74626245
6        90306098                                                ...G.A..A......  90306114
                                                                               \
                                                                               |
                                                                              AA
6        201492617                                              ................  201492601
                                                                             \  
                                                                             |  
                                                                             A
6        221704221                                                ..........C..A  221704234
6        14942784                                               ..............C.  14942768
                                                                             \  
                                                                             |  
                                                                             A
6        63082356                                              ...............C.  63082339
                                                                             \  
                                                                             |  
                                                                             A
6        200934750                                               ............A..  200934764
6        242028862                                                             .  242028862
6        123417632                                              .............A..  123417617
3        59773230                                               .............A..  59773215
3        72267698                                                             ..  72267699
3        221625120                                              .............A..  221625105
3        22845180                                                 ............C.  22845166
                                                                             \  
                                                                             |  
                                                                             A
3        290213529                                            ................C.  290213511
                                                                             \  
                                                                             |  
                                                                             A
3        104506987                                              ................  104506972
3        301989995                                              .............A..  301989980
0        282279042                                                         ....A  282279046
0        92713740                                                             ..  92713739
0        21687285                                              ..G...........A..  21687269
0        269266652                                                ............T.  269266666
                                                                             \  
                                                                             |  
                                                                             A
0        204952960                                                  ..........C.  204952972
                                                                             \  
                                                                             |  
                                                                             A
0        205805849                                                            ..  205805848
0        498969748                                                 .........ATCA  498969736
0        115534746                                                  .........A..  115534734
                                                                               \
                                                                               |
                                                                               C
0        489177997                                             ..........A.--.C.  489178011
0        232222740                                              .............T..  232222757
                                                                               \
                                                                               |
                                                                              GC
0        96745427                                               ................  96745442
0        432852845                                                ..............  432852831
                                                                               \
                                                                               |
                                                                               C
0        159383469                                              .......G..G.....  159383484
0        336564084                                             ..............A..  336564100
0        28174097                                               .............A.-  28174083
0        547008410                                              ................  547008395
0        337648917                                              .............A..  337648932
4        140520722                                           ........C..T....C.A  140520740
4        252989362                                              ....G........AT.  252989347
4        286594801                                                            ..  286594800
4        221459355                                           ..T.....T.......A.-  221459337
                                                                          \     
                                                                          |     
                                                                          C
4        164545932                                             ...............C.  164545949
                                                                             \  
                                                                             |  
                                                                             A
4        14361326                                                     .........-  14361317
                                                                          \     
                                                                          |     
                                                                          C
4        266753632                                             ...............C.  266753615
                                                                             \  
                                                                             |  
                                                                             A
4        233845434                                                    ..........  233845425
2        303484583                                              .............AC.  303484598
2        328153267                                                      .....T.G  328153274
2        233509547                                              ................  233509532
2        112122355                                                             .  112122355
2        364484317                                             ..............A.C  364484301
2        443876960                                                             .  443876960
2        203053441                                                ...G........C.  203053427
                                                                             \  
                                                                             |  
                                                                             A
2        408034578                                                   ..........A  408034589
                                                                          \     
                                                                          |     
                                                                          C
2        268839731                                              ..........C.AC..  268839715
                                                                       \        
                                                                       |        
                                                                       C
2        166251098                                              .............A..  166251113
2        195109480                                               ...............  195109494
2        182505698                                              ..............G.  182505683
2        49464957                                               .........A....T.  49464973
                                                                             \  
                                                                             |  
                                                                             A
2        11881939                                               ..G..........A..  11881954
9        21396914                                                           ..C.  21396917
9        41452662                                                ............A..  41452676
7        109023730                                                  ..G..A.....A  109023719
7        105906380                                          ...T..............C.  105906400
                                                                             \  
                                                                             |  
                                                                             A
7        90173949                                           .................A..  90173968
7        216447580                                              ...........GCT.A  216447565
7        210037805                                              ............A.C.  210037821
                                                                             \  
                                                                             |  
                                                                             A
7        160414956                                  ....CT..G.................C.  160414928
                                                                             \  
                                                                             |  
                                                                             A
7        181596383                                              .............A..  181596368
7        35266211                                             ............GG....  35266194
7        224142031                                              ............AC..  224142047
                                                                       \        
                                                                       |        
                                                                       C
5        226166258                                              ................  226166243
5        86278713                                                   ..........C.  86278701
                                                                             \  
                                                                             |  
                                                                             A
5        214072                                                               ..  214073
5        279087223                                                 .........A.C.  279087210
                                                                             \  
                                                                             |  
                                                                             A

Query_2  962        GGTACTTGTTAAGCGCTTGCTATGTGCCAGGCACTATACCAAGCGCAGGGGTGGATCCAA  1021
1        124873758  AA..T..A.AT...C.....C..............G.G.T....                  124873801
1        279909974  AA..T..A.AT...A...A....................T...A..                279909929
1        69269031   AA..T..A.AT...A......................                         69268995
1        99157011   ....T..A.....T..C.A.................G..T...T..T....           99156961
1        272173003   ...T..A...........A..............C..G.T....A.T....           272172954
1        251987426   ...T..A...G..C....................G.G.T...G..T........A.A..  251987486
                                                                       \        
                                                                       |        
                                                                      AT
1        64324900    ...A..A......A.C.A................G.T......A.T....           64324851
1        170163614   ...T..A.....T..C.A..................G.T....A.T....           170163663
1        302655776   ...T........T.....T..CA.........T.G.G.T...........           302655727
1        322973574   ............T.GC.C................G.G.T....T.T....           322973623
1        373183885    ..T..A......A....................G.G.....T..T....           373183933
1        217741811    ..T..A......A...A................G.G.....T..T....           217741763
1        351946780  AA..T....AT.A......................G.G.T......                351946825
1        173133683     ...........A.C.A................G.G.A....T.T....           173133636
1        107175717  AA..T..A.A....A...A............T..C....T....                  107175760
1        125981613       .........A.C.A................G.GAT....A.......          125981659
1        137408871       ..A.....A....T................G.G....T.A.T.....          137408917
1        335839311    ..T..A......A...........T........G.G.....T..T..             335839265
1        372840965      ...A.....G..C.A............T.......T....A.T....           372841011
1        422945539  AAC....C..C..T....A.................GG.T....                  422945496
1        19984447        ..A........C....G.............G.G.....T..T....           19984492
1        46929956        ..A.....T..C....................G.T...T..T....           46930001
1        190543654   ...T..A.....T..C.A..................G......A..               190543609
1        388070406       ..A........C.A................G.G.T........A..           388070361
1        399796283       ..A......A...A..................G.T....A.T....           399796238
1        438198084       .........C.C.A....................G..AT..T....           438198129
1        294401293        ...C....A.C...C..................T..A.T......           294401249
1        289873131  A.G.T..A.GT..T....A......A.........G.G........                289873082
                      \                                                         
                      |                                                         
                    CTAA
1        55919366      ....A........C.A................G...T...G..                55919324
1        144446428          ......A...A.G..................T...T..T....           144446470
1        22096858   ..C.T..A.AT..A..C.A................G.G......                  22096903
                     \                                                          
                     |                                                          
                    TA
1        332221831       ..A..........A..................G.T....A..               332221790
1        89870984    ...T..A......A....................G.G.A...                   89871025
1        138266739    ..T..A.....T..C..................G...G....                  138266780
1        154366604          .....T..C.........T............T....T.T...            154366563
1        174393228       .........A...A................G.G.T....A..               174393269
1        206550379    ..T..A.....A..C.A....................T....                  206550338
1        412674481          .....T.....................G.G.T....C.T...            412674440
1        387137102     ....A..............G............G.G.T....                  387137142
1        233181218  AAC....A.AT.......A..................                         233181254
1        339686330       ..A..........A..................G......                  339686368
1        95453212        ..A.....T.......................G.T....                  95453250
1        396214104        .......T....A....................A...                   396214068
1        25959942    ...T..A.....A....A...................                        25959978
1        251017564            ...T....A........................                   251017532
1        380854746  AA..A..----..T....A............T.....T.T....                  380854785
1        135110070       ..A.....G.......................                         135110101
1        251372733       .........A................T.....                         251372764
1        331391071    .....A......C..A-....................T....                  331391031
8        33369174   A.C.T..A.AT...A...AA.................G.T...T..                33369129
8        141761990  ..C.TC...AT...A.C.A...............C..G.T...T..                141761945
8        75086771    ...T.........ATC.A................G...T...T..T....           75086820
8        181884643     ....A.....T..C.A................G...T....A.T....           181884596
8        203786586  .C-.T...........C.A..G........C....GC..T......T....           203786635
8        204697887     ....C.....T.....T..............AG.C.T....A.....            204697841
8        29016147   AAC.T..A.AT..T....A....................T....                  29016190
8        202189806   ...T..A......A...A..G.............G.......T..                202189762
8        139410144       ........T..C..................G.G.T....A..               139410103
8        28341117      ....A......AT..A....................A....                  28341077
8        111956421     ....A......A...A................G...T....                  111956381
8        116669198        ........A...A....................T......                116669159
8        99721278        ..A......A.C.A....................T..........            99721233
                                                                 \              
                                                                 |              
                                                                 C
8        183215853          .....A....A................G.......A..                183215890
8        192189611  ....T........T....T................                           192189577
8        36948792        ..A......A...A..................G....                    36948756
8        202179137       ..A.....T..C.A.......................                    202179173
8        194010312                    ...................G........T....           194010344
8        5916578         ........T....A..................                         5916547
8        72979079   ..C.T....AG..T....A...........                                72979050
8        80107797        .........T....................                           80107768
8        74626244   ..G....A.-....A.C.A..................                         74626208
                       \                                                        
                       |                                                        
                       C
6        90306115   .A.GT........T....A............T.....G.....T.TT....           90306165
6        159767417   ...T........T....A................G.G.T...T..T....           159767368
6        43159900    ...T..A.....G..C..................G.G.T...G..T....           43159949
6        20675540     ..T..A..........A................GCG......T.T....           20675588
6        243298         ...A......A...T................GC..T....A.T....           243344
6        59086650      ....A.....T..C..................G.G.T...T..C...            59086604
6        22651639        ..A......A....................G.G.....TT......           22651684
6        114245089       .......C.A...A..................T.T...T..T....           114245134
6        157381574       ..A...T.T..C.A....................T......T....           157381529
6        201492600  AA..T..A.AT..G....A...A..............G.T...                   201492558
6        222868648       ..A......A.C.A....................T....T.T....           222868603
6        55809096     ..G........T..C.A....................T...T..                55809139
6        23934510           .....T..C.A..................G.T......T....           23934552
6        26711341           ......T........................T....A.T...            26711382
6        221704235  --..T..A.A....A...C................G...T....                  221704276
6        168891107          .....T....A...................TT....A.T...            168891066
6        195711463    .....A.....TA.C.A..................G......                  195711504
6        252636632          .....G....A................G...T.T..T.....            252636591
6        689287        ....A......A.C..................G.....G..                  689327
6        79829656           ........C..............T.....G.....T..T..             79829696
6        14942767   A......A.AT...A.C.A...............C..                         14942731
6        257750577     ....A.....G..C.A..................G.....                   257750538
6        119932806       ..A.....T....T...................G.....                  119932768
6        177296114       ..A.....T....A....................T....                  177296076
6        63082338   AAC.G..A.....T....A................                           63082304
6        200934765  --A....A..T..T....A..................GT.....                  200934808
                          \                                                     
                          |                                                     
                         TC
6        242028863  ..C.T..A..........C..................                         242028899
6        29955617     ..T..A......A.C......................                       29955581
6        205813700       ..A......A.C......................T..                    205813736
6        123417616  A...A.AT.....A....A..............G...G.T...T..                123417569
                      \        \                                                
                      |        |                                                
                      C        T
6        21909896        .........A...C..................                         21909865
3        59773214   ..C.T..A.AT..TA.C.A................G.G.T....                  59773171
3        72267700   ....T........GA.C..................GGG.T....A.C....           72267750
3        221625104  AA....CA.AT...A...AT.................                         221625068
3        303658975   ...T..A......A...A..............T.........T..C....           303658926
3        168652700    ...........T..C.....CC...............T...T..T....           168652652
3        152719296     ....A......A.C....G...............G..G...A.T....           152719343
3        22845165   AA..T..A.GT...C.................G..G...T....                  22845122
3        96887856        ..A.....TA...A................G.T.....TA.......          96887902
3        290213510  AAC.T..A.A....A...A....................T...                   290213468
3        68869888        ........T..C.A...........T........T....A.T....           68869933
3        180731729       ..T......C...A..................G.T....A.T....           180731684
3        181140642       ..A.....T.......................GAT....A.T....           181140597
3        226949712       ..A......T.C.A................C.......T..T....           226949667
3        253874106       ..A......A...A...........A........T...A..T....           253874151
3        269929576       ..A......A.C..................G...T....A.T....           269929621
3        398653991       ..A.....TA.C......................T....A.T....           398654036
3        409885947       .........A.C.A..................G.T....A.C....           409885992
3        427425406       ..A......T.C.A................C.......T..T....           427425451
3        282010156       ..A.....T..C.A....................T....A.....            282010112
3        24000538           ......A.C.A..................G.....T..T...C..         24000494
3        300624579       ..A......C...A................G.G......AT....            300624535
3        118612400       ..A....AA....A........................T..T..---........  118612349
3        282684225   ...T........T....T..................G.T.....                 282684182
3        212913341    ..T..A......A......................G.T...T..                212913298
3        165769174          ......A.C....................G.T...T..T....           165769132
3        160018887  ....T........T..C.A................G...T..                    160018928
3        184649196    ..T..A......A.C.A....................T....                  184649237
3        254344846           .....C...AT....C..................T..T....           254344887
3        245783454       ..C......A...A.................A......T..                245783414
3        427414831   ...T..A.....T.......C.................T..                    427414791
3        98541905        ..A.....T.....................G...T....                  98541943
3        104374721       ..A.....T..C.A.........................                  104374683
3        77838346        ..C........C.A....................T...                   77838383
3        376568545       ..A......A...A................G.......                   376568582
3        104506970  ....ACAT......A.C.A................G...T......                104506922
                    \          \                                                
                    |          |                                                
                    A        TAT
3        367231896     ....A.....T........................                        367231862
3        301989979  ....T..A.GT...A...A................                           301989941
                      \                                                         
                      |                                                         
                    CTAA
3        286169738          .....G........................                        286169767
3        223270664       .........A..A-....................T....                  223270627
0        282279047  ..A.T..A.....T....A......T...........G.T...T..T.....          282279098
0        92713738   A.....AA.....T..C.A......................G.T..T.....          92713687
0        21687268   AA.......AT.....C.A.....CT.........                           21687234
0        344724131   ...T.......TT.TC......................A...T..T....           344724180
0        55156632    ...T..A........C.A....A...........G.G.T......T....           55156583
0        196484933   ...T.............AA...........A...C.G....TT..T....           196484982
0        351250189   ...T..A......A.C.A................G...T...T..T....           351250140
0        496859413   ...T..A.....T....A................G.G.T...T..T....           496859364
0        269266667  AA..T....GT..G..C.A..G...............G........                269266712
0        289422212   ...T..A.....G....A....................T..A.A.T...            289422260
0        531993301    ..T..A......A.C.A..................G.T....A......           531993349
0        534398401    ..T....C...T..C....C.................T....A.T....           534398449
0        204952973  AA.GT..A......A.C....................G.T...T..                204953018
0        165271892     ....A......A.C....................G.T....A.T....           165271939
0        51255732     .....A......A...A....A...........G.G.T...T......            51255685
0        166984106    .....A..........A...........A...C..G.T.G..A.....            166984059
0        205805847  ..C....A.....T.T..A................TC......A..                205805802
0        498969735  A...T........T....A................                           498969701
0        532199508     ....A.....T..C....G.............G.G......T.T....           532199555
0        115534733  ..CCT.........A...A................G...T...T..                115534688
0        296951783       ..A.....T....A..............T..A.......A.T.....          296951737
0        489178012  A...T..A.AT.......A................G...T....                  489178055
0        11222851     ..T.........A.C.A..................G.T...G..T..             11222805
0        35281057     ............AG..T................G.G.T...A..T..             35281011
0        534364868     ....A....C.AT..A....................T...T..T...            534364914
0        11457087        ..A......A.C....................G.T...T..T....           11457132
0        32857959        ..A.....A....A............T.....G.T....A......           32858004
0        91237732        ..A..........A................G.G.T....A.T....           91237687
0        157930055       ..A......A.A....................G.T...T..T....           157930010
0        180991463       ..A......A.C................T.G.G........T....           180991418
0        183537349       ..A......A.C.A..................G......A.T....           183537394
0        190017680       ..A.....T.....................G.G.T...T..T....           190017635
0        297255383       ..T......A.C.A................T.......T..T....           297255428
0        333595999       ..A......A....................G.T.G...T..T....           333595954
0        380353186   ...T..A.....T....A..................G.....T..                380353142
0        232222758  AA..T..A.A...T....A...........A......G.T....                  232222801
0        30725513    ...T........T....A................G.G.T...G..                30725557
0        192269267   ...T..C.....T.....................G.G.A...G..                192269223
0        196981496       ..A.....T.............T.........G.T...TA.....            196981452
0        217221245   ...T.........A...A................G.G.T...T..                217221201
0        365742928       ..T.....GA..................T.G.......T..T...            365742972
0        198829787          .....A.....................G.G.T...T..T.....          198829744
0        459057711    ..T..A......A.C....................G.....T......            459057759
                                                                  \             
                                                                  |             
                                                                  T
0        313313118    ...........T..C.A....C.......T.......T...T......            313313070
                                                                  \             
                                                                  |             
                                                                  T
0        1614039            ......A.C.A....................T....A.T....           1614081
0        22396241           ......A.C.A..................G......T.T....           22396199
0        92134842    ...T..A......T...A.......T............T....                  92134884
0        400097237          .....AA...A..............T.....T...A.......           400097279
0        564772968     ....A......A...A...............C....T...T..                564773010
0        63504210        ..A........C...........C......G...........               63504251
0        400535635           .....A......................G.T...T.......           400535676
0        17620942        ..A.....T....AG...............G........A..               17620983
0        98180991        ..A.....T................A....G...T....A..               98180950
0        152909034   ...T..A.....T....T................G...T...                   152909075
0        159480812          .....A..C....................G.T.G..A.....            159480853
0        205019238          .....T.....................G.G.T...A..T...            205019279
0        278118218   ...T..A......A...A................C.G.....                   278118177
0        365396406   ...T..A.....T...........T........A....T...                   365396365
0        85001617        .....T..T....T................G.......T..                85001657
0        96745443   A.C.T....AT...A...A................G.G.T....                  96745490
                       \                                                        
                       |                                                        
                    TAAC
0        406735602       ........T...........T...........G.T...A..                406735562
0        446183807     ....A......ATC......................T....                  446183847
0        564776558       ....AC..T............A..........G.......                 564776519
0        105346492       ..A......A...A.C.......................                  105346530
0        212284154     ....A......A...A..................G....                    212284192
0        502269754       ........T....T................G.G......                  502269792
0        546972439       .......T.A..A.....................T....                  546972477
0        351251326          .....T.........................T...T..                351251289
0        53105301           .....T..C..................G...T......                53105264
0        476992842       ..A...........................G.G.T...                   476992805
0        536248206       .........A...A..................G.T...                   536248169
0        556570863       ..A.....T....T....................T...                   556570826
0        556966811          .....T.......G...........T.........T..                556966774
0        432852830  AT..T..A.AT..T.................A.....                         432852794
0        20798920        ........T..A.A....................T..                    20798956
0        144764965           ....T....A..................G...C.T.....TA.A...A...  144765018
                                                                  \             
                                                                  |             
                                                                TAG
0        296465347       ..C.....A....T....................T..                    296465383
0        272392767           .....A......................G......                  272392801
0        256910229     ....A......A...A................G..-T.........             256910273
0        130251345             ..A.....................G.G........                130251311
0        312331018       ..A......T....................G........                  312331057
                                                           \                    
                                                           |                    
                                                           A
0        159383485  ....GC.T......A...A................G.G.T....                  159383531
                               \                                                
                               |                                                
                             TAC
0        334845083    ..T..A...........................                           334845115
0        336564101  .A..A.-----...A.C.A..................G.T....                  336564139
0        28174082   .T...A.T.....T....T................G.G.T....                  28174037
                                \                                               
                                |                                               
                               TA
0        49916773        ........T....A..................                         49916742
0        283850959       ..A......T......................                         283850990
0        547008394  A.C.T....AT...T...A................                           547008356
                       \                                                        
                       |                                                        
                    TAAC
0        168687014    ..T.........T......................G.T.G..T.T....           168687063
                                                   \                            
                                                   |                            
                                                   C
0        337648933  .A..A.G.C...-.AT..A..................                         337648968
0        25702117   .............T...-.................G.G.T...                   25702076
0        80626528     .....C.....A............-.........G..T....                  80626568
4        140520741  CAC.T..A.....T..C.T................G...T.....                 140520785
4        252989346  A...A.AA.A.G......A................G.G......A..               252989300
4        286594799  A......A....TT...G...........A.......G.....TC.T....           286594749
4        221459336  -..G...A......A.C..................G.G.T...T.TT......         221459285
4        213113583   ......A..T...A...A..G.A...........G.G........T....           213113534
4        238189655    ..T........T....A...........A......G.....T..T....           238189607
4        182977512        .......T....A..................G.T....A..AT...T..       182977560
4        164545950  .A..A..A.ATG..A...A................G.G.T...T..                164545995
4        39124948      ....A.....T..C.A................G.G.....T..T....           39124995
4        240870767   ...T..A.....T..C.A................G.......A..T..             240870720
4        14361316   -...T..A..T..G..C.A................C.......T.TT..---....A...  14361261
4        30887877        ..A.....T....A................G.G.T....T...A...          30887923
4        263825233   ...T....C...T.T..A................G...T...T....              263825279
4        294402312     ....A......A.C.A..G...............G..C..A......            294402358
4        266753614  AA..T..A.A..CT....A..................G.T...                   266753572
4        22398828        ..A.....T..C....................G.T....A.T....           22398783
4        37901280        ..A......A...A..................G.T....A.T....           37901325
4        103073330       .........A...A................G.G.T....A.T....           103073375
4        112573387       ..A......A......................G.T.G..T.T....           112573342
4        184474718       ..A......T...A..................T.T....A.T....           184474763
4        249974578       ..T.....TT.C........................G.T..T....           249974623
4        255830692       ..A......A...A..................G.A....T.T....           255830647
4        290982402       ..A.....T..C.A....................T....A.T....           290982447
4        233845424  A...T..A.AG.......A................                           233845390
4        179979932     ....A.G....A.C.A..................G......T...              179979888
4        217700330       ..A......A...A................G.G.T....A.....            217700374
4        246519467       ..C.....T..C.A....................T....T....             246519424
4        155430038   ...T........T..C................T.....T....                  155429996
4        168347976          .....T....A....................T...T.AT....           168348018
4        182180416          ....A...C......A..............AA......T....           182180374
4        150891244           ....T..C....................G.T....C......           150891203
4        202135041       ..A..........A..................G.T....A..               202135082
4        76317983    ...T..A.....T.....................G.T.T...                   76317942
4        123499608   ...T..A......A............T.......G...T...                   123499567
4        125091739   ...T..A......A...C.......T............T...                   125091698
4        273939359       ..A....T...C.A....................T....A..               273939400
4        158012129     ....A......A..........A...........G.T....                  158012089
4        206325425            ......C..................G.G.T......T....           206325385
4        207141269    .....A.....T....A.......G............T..                    207141230
4        287724926       .........A...A................C...T...                   287724963
4        185762930          .....T..C......................T...                   185762896
4        195586848           .....A.C.A.........................                  195586882
4        39896269        ..A..........A..................                         39896300
4        269741298       .........A.C....................                         269741329
2        303484599  .AC.T..A.AT..T.T..A..............T.G...T......                303484644
2        328153275  A...T..A.....T....A................G.G.T...T..T....           328153325
2        233509531  AA.....A.AT..T....A..T...........G...                         233509495
2        112122356  ..C.T..A..C..T.....................G.G.....T..T....           112122406
2        364484300  AA..T....AT...A.C.A................                           364484266
2        443876959  .A..T..A.....TA.C....T...............G......A.T....           443876909
2        298928616  ....T........A..C.A..................GTT...T..T....           298928666
2        434773648   ......A........C.A...........A....G.G.T...T..T.....          434773698
2        203053426  .A.....A.AT...AT..................AG...T...T...               203053380
2        382753051       ..A.....T..C....G.............G...T...T..T...A....       382753100
2        59573764     ..T..A......A.C.A..................G.T....A......           59573812
2        156484060     ....A..G...A.C.A..................G.T......T.....          156484012
2        408034590  --..T..A.....T..C.C..G.............G.G......T......           408034638
2        378106081    ..T...C.G.....C.A.........................T.T...            378106034
2        167294916       ..A......A.C.A...................GT...G..T......         167294963
2        236950764     ....A....A.A...A................G.G.T....A......           236950717
2        268839714  .-..T..A.....T.T..T..................G...G.G..T...            268839666
2        345561366       ..A......A......G.............G.G.T....A.....A..         345561413
2        133519481     ....A.....T....A..................G.T...T..C...            133519527
2        310020306    ..T........TA.A..................T...T....A....             310020260
2        209941989     ....A......T.C.C..................G.T...T..T...            209941943
2        155886707       ..A......A.C......................T...T..T....           155886662
2        111239334       ..A.....T....A..................G.T....C.T...            111239290
2        377944402       ...C.G...A.C.A.........................T.T...            377944358
2        426906778       ..A......A.C.A....................T....A.T...            426906822
2        71246873        ..A......A...A..G.............G........A.T..---........  71246822
2        173186826          .....T....................C..G.T...T..T....           173186784
2        190438912          .....TT...A..................G.T....A......           190438870
2        286354874          ......A.C.A....................T...A..T....           286354916
2        352173172          ......A.C.A.....C..............T....A......           352173130
2        182306537   ............T.T..A..........A.......C.....                   182306496
2        420633658   ...T..A.....T.....................G.G.T....C.....            420633609
                                                               \                
                                                               |                
                                                               A
2        1136480       ....A......A.C.A................G.G.......                 1136521
2        138321743           .....T.C.A....................T...T..T....           138321784
2        389591713    .....A......A.C.A................G...T....                  389591754
2        395306958          ......A.C.A..............G.........T..T...            395306999
2        205190219       ..A......A...A...............C....T......                205190259
2        166251114  A...T..A.AT.......A................G.T.T...                   166251160
                      \                                                         
                      |                                                         
                    CCAA
2        195109495  A.C....A......C.C.A....T.A...........C.T....                  195109542
                       \                                                        
                       |                                                        
                    TAGC
2        19947458        ..A.....T..C..................G........                  19947496
2        188683709       .........A...A...............C....T...                   188683672
2        190421990          .....T....C................G......A.......            190421948
                                                                  \             
                                                                  |             
                                                                  T
2        318008209     ....T.....................CA.....C....                     318008172
2        442651451       ........T.A..A....................T...                   442651488
2        196227047    ..T..A..........A................G...                       196227011
2        216278287       ..A......A.C......................T..                    216278323
2        288596709   ...T........T....A.......T...........                        288596673
2        428432462       .........T....G...............G...T..                    428432498
2        182505682  .AACA..TA.....A.C.A....................T...T..                182505636
                               \                                                
                               |                                                
                               C
2        56740491            ....G....A....................T..--....T..-....G...  56740538
2        123252976       ..A......A......................                         123253007
2        132403184                     ..................G......A.T......A..A...  132403141
                                                                       \        
                                                                       |        
                                                                     ATA
2        249779038     .........AT.....................                           249779069
2        302594690     ....A.......................A...                           302594721
2        49464974   A.C.T..TA...AA.......................G.....T..                49465020
                                   \                                            
                                   |                                            
                                   A
2        11881955   AA..T........G....AT...............                           11881990
                               \                                                
                               |                                                
                               T
9        21396918   ..C.T..A.....T..C.A..................G.T....A.T...A..A..      21396973
9        41452677   A.C.T..A.A....A.C.A..........T.....T...A..                    41452718
9        7681473         ..A....AT....................C....T....A...T..           7681518
9        50849622        ..C.....T..C.T................G.......G..T...            50849666
9        52096057    ...T..A......C....................G.G.T....C.......          52096108
                                                               \                
                                                               |                
                                                               C
9        24993749        ..A....-.A......................G.T....C.T.....          24993794
9        848858             .....G....T..........A..............                  848893
9        49086736    ......A..........A............A.....                         49086771
7        109023718  A.A.T........T..C.AT...................T...T..                109023673
7        235150674   ...T......G.T.....................G.G.T...T..T....           235150723
7        60826481     ..T.........A.C.A................G...T....A.C....           60826433
7        13692454      ....A......A.C.CT...................T....C.T....           13692501
7        91075863        ..A.....A....A..................G....TG..CA.....         91075816
7        25038232       .........T.......G.............G...T..C.C.T....           25038186
7        150936853      ...A......A...A.............G..C...T....A.T....           150936807
7        65550608        ..A.....T....A....................T...TC.T....           65550563
7        140258369       ..A......T...A.................C..T...T..T....           140258414
7        197939953       ..A......A...T................G.G.....A..T....           197939998
7        105906401  A...T....AT.A.T....T.....TT........G...T...                   105906443
7        69994166        ..A.....T............A............T...G..T...            69994210
7        146486918       ..A.....TA.C....................G........T...            146486962
7        7982313         ..A......A.C....................G.T...T..T...            7982357
7        230853596       ..A.....T..C.A...............C....T......T...            230853552
7        43961570     ..T..A......A.C.A....A....................                  43961529
7        216465284    ..T..A.....T..C....................G.T....                  216465243
7        90173969   A.C....A.AT..T....A................T.G.T....                  90174016
                       \                                                        
                       |                                                        
                    TTAC
7        81581583      ....A.....A..C....................G.T....                  81581543
7        227991118       ..A......A...T................G.G........                227991158
7        55767567        ..A.....T....A....................T....                  55767605
7        84892654        ........T..C.A................G........                  84892692
7        135837245       ..A.....T.....................G...T....                  135837207
7        216447564  ...--....AT...A.......CA...............T....                  216447523
7        210037822  A...-..A.AT..T.....................G.G.T....                  210037864
7        37224778             ...T.....................G.G......A...              37224815
7        160414927  .TC.T..A.AT..G....A....A...........                           160414893
7        181596367  .A..AC.-.AC..T.T...................G.G.T....                  181596325
7        235738814     ..........T....A................G...                       235738849
7        35266193   ..--..-----.....C.A................G...G....                  35266157
7        224142048  .-----.A..........A..................                         224142079
7        5446512                     ....................G............A..         5446476
                                                                 \              
                                                                 |              
                                                                 C
5        226166242  AAC.T..A.AT..TA...A........T.......G...G....                  226166199
5        12759591   ....T..A.....T....A..................G.T...T..T...T..         12759643
5        190984209    ..T.......AT..C.A..................G.T......T.A...          190984258
5        115697969   ...T........TAT..A................G...A...G......            115697921
5        160334137     ..C........T....................G.G.T...TT.T....           160334184
5        86278700   AAC.T....AT.......A..................G.T....                  86278657
5        218467561       ..A......A.C.A..................G.T....A.T.....          218467607
5        114269049     ......C...T..C.A................G...T....A....             114269094
5        115859396       ..A..........A................G.G.T....A.T....           115859441
5        271481480       ...........C.A..............T...G...G.T..T....           271481435
5        214074     ...G...A......A.C....C...............G.T...                   214116
5        154022520       .........T...A................G.G.T....A.T...            154022476
5        241849129       ..A....A.A..G...G.................T...T......            241849173
5        213317180    ..T..T......A.C......................T....                  213317221
5        50592017            .....C...T..................G.T...T..T....           50591976
5        86958183    ............T..C.TG...............C...A...                   86958224
5        155084035           ....T....A..................G.T....A.T....           155083994
5        157088117       ..A......A....................G.G.T......                157088077
5        270597318     ....A......A...A.C........A..............                  270597358
5        13322844        ..A.....T....A....................T....                  13322806
5        212499364       ........T....A..................                         212499333
5        279087209  ..G......AT..T....A................G.G......                  279087165
                                           \                                    
                                           |                                    
                                           A
11       1647857           ......T..C.A......A..................A.T....           1647814
167      90953           ........TA...A...........A......G.....T..T...            90909

Query_2  1022       GTAACTCGGGTTGGACACCTAAGCATTTGGGTACCCAGTTGCGCACCGTAAGCTCCTTAC  1081
1        251987487  .A..                                                          251987490
3        118612348  A..                                                           118612346
0        144765019  ....                                                          144765022
4        14361260   ...                                                           14361258
2        71246821   .                                                             71246821
2        56740539   A..                                                           56740541
2        132403140  ....                                                          132403137

Query_2  1082       GGGCAGGGATTGCGTCCGCCAACTCTATTGTAGCGTACTTTCCCAAGCACTCAGTACGGT  1141

Query_2  1142       GCTCAGTAAATGCCATTAATTGATTATCCAGGTGAACAGCCGATCCCCTCCATTAAAGTG  1201

Query_2  1202       GAACCTCTTGAGGGCAGGAGTTGTTCCTACTGACTGCACTCAATCTCCCTCACTCAAGTG  1261

Query_2  1262       TAACCTCTTGGGGGCAGGAGCGGTGGCCACTTGTTCTGTTGTTCTCTTTCAAGCACTTGG  1321
0        361216708                                                             .  361216708
7        167630019                                                     .......AA  167630027

Query_2  1322       TACAGTGTTCTGCACGGAGAAAGAACTCAATAAATA  1357
0        361216709  .......C.......AC..T................  361216744
7        167630028  ................T......TG..T.....G..  167630063


Lambda      K        H
   0.634    0.408    0.912 

Gapped
Lambda      K        H
   0.625    0.410    0.780 

Effective search space used: 7666015018718


Query= ENSOANT00000076817.1 intron 3:protein_coding

Length=2104
                                                                      Score     E
Sequences producing significant alignments:                          (Bits)  Value

  NC_050581.1 Trichosurus vulpecula isolate mTriVul1 chromosome 9...  66.2    8e-08
  NC_050578.1 Trichosurus vulpecula isolate mTriVul1 chromosome 6...  60.8    3e-06
  NC_050575.1 Trichosurus vulpecula isolate mTriVul1 chromosome 3...  60.8    3e-06
  NC_050573.1 Trichosurus vulpecula isolate mTriVul1 chromosome 1...  60.8    3e-06
  NC_050580.1 Trichosurus vulpecula isolate mTriVul1 chromosome 8...  59.0    1e-05
  NC_050577.1 Trichosurus vulpecula isolate mTriVul1 chromosome 5...  59.0    1e-05
  NC_050582.1 Trichosurus vulpecula isolate mTriVul1 chromosome X...  57.2    4e-05
  NC_050576.1 Trichosurus vulpecula isolate mTriVul1 chromosome 4...  57.2    4e-05
  NC_050574.1 Trichosurus vulpecula isolate mTriVul1 chromosome 2...  57.2    4e-05
  NC_050579.1 Trichosurus vulpecula isolate mTriVul1 chromosome 7...  53.6    5e-04
  NW_023494377.1 Trichosurus vulpecula isolate mTriVul1 chromosom...  51.8    0.002
  NW_023494399.1 Trichosurus vulpecula isolate mTriVul1 unplaced ...  50.0    0.006


Query_3  265        AGTCACAATCCCCGCCCTCAAGGAGTGGACAGTCTAGAGGGAGAGACTTCATTTCTGCTC  324
8        145131550      ...G....T.............CC........AT...G.....AG.....        145131599
5        106916440      ........T..T...........C.T......AT.........               106916482
5        129193712      ...G....T.............TT........AT.........               129193670
5        222696295      ........T............CTC...T.....T.........               222696337
2        290536455     .........T.............TC...T....-....G.....               290536413
0        153812741          ....T.............TT........AT.........AG....C...TG.  153812792
0        56328942       ........T............CTT........AT...G.....A....          56328989
0        48602317       ........T............CTT...T....A..........               48602275
0        81686493       ........A............CTT........T.A........               81686451
0        308166899      ........T............CCT........A..C.......               308166857
0        30538800          .....T.T...........T.........A.......                  30538764
7        207046570      ......T.TA...........CT..........T...G..........          207046523
7        24188912       ........T.............TT...A....AT.........               24188870
7        267602449        ......T.............TC........A......T...               267602409
7        76733451         ......T.............TT...A....A.........                76733412
4        42843149       ......T.T.............TT...A....A..........               42843107
4        272956719      ...G....T............CTC........A..........               272956761
3        230466577      ...G....T............CTT........AT.........A....          230466624
3        101996241      ........T............CTC........A....G.....               101996199
1        433685545      ......................TC.............-.....               433685502
                                                        \                       
                                                        |                       
                                                       AT
6        15971476        .......T............CTT........AT.........               15971517
6        206158683  .......G..................TT........                          206158648
6        115181502         .....A..............T........-.T........               115181464

Query_3  325        CTTTCACTGAGCCTGGGAAATCCAAGAACACTGCATCGCTTTCCTTTTCCACTCCGGTTT  384
0        153812793  .A...                                                         153812797

Query_3  385        CACCTTCAGCTGGTTCAGTGACCTTACACACTAAGACAGTCTTTTTCTTACTGACTGTTA  444

Query_3  445        GAGCCCAGTTTGGTAGGACTTAACCACCAACCGTGCGCAGAGCAGTAGTGAGAGCTAGGa  504

Query_3  505        aaaaaaaTGTTTGGGTGAGAATGAGACATGGTCTCTGGCACCCAAGAGGCACCAGTTCAA  564

Query_3  565        GAATAAAGTGTCGGTTACATAGGCACAGAGAAAGGTGACACAATAAAATTACAAAAGCAG  624

Query_3  625        AAGAGGCAAGGACAGTGATAATTACAATAAGAGCAGTAGGGTACTATAGTCGGAAAAGCA  684

Query_3  685        GAGTTTTAGGTTCCTCTCAGCTCAGAGTCCCACCGTCGCAGCCATGGCTACCGCCACAGT  744

Query_3  745        CACTTCTGCAGCTGTGGCCTTCCGGCGTTCTAAAGGTTGCCTGAGTTCTCTCACCCTTCC  804

Query_3  805        CAGGTTGGAGCAGTGATTCATGGGAAATCCCGATGTGGGAGTCAGGAGGTCTGGGTTCTA  864
8        78268251                                        ...........A...........  78268229
8        19251778                                        ....A....T.A.....A...A.  19251800
8        51244693                                          ......AG.A.G.........  51244673
8        199342418                                       ........A............A.  199342440
8        52423889                                     ..............A.........C.  52423914
8        71720333                                        ..........A.....A....A.  71720356
                                                                     \          
                                                                     |          
                                                                     A
8        184327152                                       ...A......A.....A....A.  184327175
                                                                     \          
                                                                     |          
                                                                     A
8        201943228                                       ..........A.A........A.  201943205
                                                                       \        
                                                                       |        
                                                                       C
8        84831405                                  ...C..A................T.....  84831377
8        172790016                                     .......T..AG.......A...A.  172789992
8        143138626                                       ............C...A....-.  143138648
                                                                     \          
                                                                     |          
                                                                     A
8        59134037                                      ..............C...A....-.  59134061
                                                                     \          
                                                                     |          
                                                                     A
8        155211100                                        .........A.........-..  155211079
                                                                     \          
                                                                     |          
                                                                     A
8        37147964                                        ................A....A.  37147987
                                                                     \          
                                                                     |          
                                                                     A
8        182441266                                       ................A....A.  182441243
                                                                     \          
                                                                     |          
                                                                     A
5        213065944                                       .......TA..C.......G.A.  213065966
5        239419940                                     ..............CT...C.....  239419964
5        102271110                                       ........A.......A..ATG.  102271088
5        203639350                                       ......G.A..A.....A...A.  203639328
5        255883579                                       .........G.T...........  255883601
5        272774387                                     .....A.......AC..........  272774411
5        241410451                                              ......T.........  241410466
5        79692585                                        ........A....T..A....A.  79692562
                                                                     \          
                                                                     |          
                                                                     A
5        246208019                                       ................A....A.  246208042
                                                                   \            
                                                                   |            
                                                                   A
5        9896257                                      .............A.....A....A.  9896231
                                                                     \          
                                                                     |          
                                                                     A
5        198755979                                       ..........A.A..AA....A.  198755956
                                                                       \        
                                                                       |        
                                                                       C
5        213589598                                       ...............TA....A.  213589621
                                                                     \          
                                                                     |          
                                                                     G
2        125069939                                 ...C....G........AG....T..G.G  125069967
2        240213642                                     ......C..........TTC..TA.  240213618
2        215686042                                       .......CAG.CC........A.  215686064
2        309477840                                       ..........AAA.......TG.  309477818
2        18693832                                        ........A............A.  18693854
2        155559004                                       ...........A...........  155558982
2        115588888                                       .......A...TA.........G  115588866
2        399598257                                        ....TG..G..C..........  399598236
2        388750105                                          .......CA....A.....C  388750086
2        104834258                                            .......A......C...  104834275
2        191962097                                         ..C................G.  191962077
2        190871009                                       ........A..............  190871031
2        416782247                                     ..A..A........C........A.  416782222
                                                                   \            
                                                                   |            
                                                                   A
2        155848179                                                   .....A.....  155848189
2        394041946                                       ..........A.A...A....A.  394041923
                                                                      \         
                                                                      |         
                                                                      A
2        10713003                                        ....C.......A...A......  10712980
                                                                       \        
                                                                       |        
                                                                       C
2        86497605                                        ................A....A.  86497582
                                                                     \          
                                                                     |          
                                                                     A
2        201634100                                       ................A....A.  201634077
                                                                     \          
                                                                     |          
                                                                     A
2        140695565                                     ............T.A..........  140695590
                                                                       \        
                                                                       |        
                                                                       C
2        296251126                                       ............A...A....A.  296251149
                                                                       \        
                                                                       |        
                                                                       C
2        428533384                                   ......C.......CA-.........C  428533409
2        64274047                                      ..A...C..................  64274071
2        303492355                                       ..........A.A...A....A.  303492378
                                                                       \        
                                                                       |        
                                                                       C
2        414237903                                       ..........A.A...A....A.  414237880
                                                                       \        
                                                                       |        
                                                                       C
2        198928120                                       ...........A...........  198928098
2        195681437                                      ........................  195681460
2        187543371                                       ............A...A....A.  187543394
                                                                       \        
                                                                       |        
                                                                       C
2        347706725                                       ......T...A..T..A....A.  347706748
                                                                     \          
                                                                     |          
                                                                     A
2        71436265                                        ..........A.....A....A.  71436288
                                                                     \          
                                                                     |          
                                                                     A
2        389029525                                       ............C...A....-.  389029503
                                                                     \          
                                                                     |          
                                                                     A
2        369118483                                       ..........A.A..........  369118460
                                                                       \        
                                                                       |        
                                                                       C
2        203441889                                       ..........A.........TG.  203441866
                                                                     \          
                                                                     |          
                                                                     A
0        401971454                                     .............TCT.........  401971430
0        11336064                                      ..........A..AC........A.  11336040
0        99877656                                    ..........GA...AC..........  99877630
0        434708842                                       ............C........A.  434708864
0        27685551                                        ...........CC........A.  27685529
0        73758672                                        ........A..AC....A...A.  73758650
0        167288503                                       ........AG.AA....A...A.  167288525
0        234440396                                       ........A..A.........A.  234440418
0        426713222                                        ......T.G.A.T.........  426713243
0        287507608                                           ................AG.  287507590
0        377755521                                     .............AC.........C  377755497
0        466874273                                     ..........A...........AA.  466874249
0        289929103                                       ................A....A.  289929080
                                                                     \          
                                                                     |          
                                                                     A
0        87065885                                          ...................A.  87065864
                                                                     \          
                                                                     |          
                                                                     A
0        53372703                                     ...............C........A.  53372729
                                                                     \          
                                                                     |          
                                                                     A
0        45104263                                        ..........A.....A....A.  45104286
                                                                     \          
                                                                     |          
                                                                     A
0        116053441                                       ..........A.....A....A.  116053464
                                                                     \          
                                                                     |          
                                                                     A
0        269461124                                       ................A....A.  269461101
                                                                     \          
                                                                     |          
                                                                     A
0        376838657                                       ................A....A.  376838680
                                                                     \          
                                                                     |          
                                                                     A
0        406341579                       ......G...--..G.A...........C....A...C.  406341615
0        119041132                                     .......AT.............TA.  119041107
                                                                        \       
                                                                        |       
                                                                        T
0        37451355                                        ............A.CA.....A.  37451378
                                                                          \     
                                                                          |     
                                                                          A
0        183711522                                       ...............T.AG.TG.  183711544
0        13923741                                        ................A....A.  13923764
                                                                     \          
                                                                     |          
                                                                     A
0        52125667                                        ............A...C....A.  52125645
0        285878694                                        .........A....T.AG..A.  285878715
0        519544329                                       ............A...A....-.  519544350
0        55659286                                        ................A....A.  55659309
                                                                     \          
                                                                     |          
                                                                     A
0        90695404                                        ............A...A...-..  90695382
                                                                       \        
                                                                       |        
                                                                       C
0        137678026                                       ..........A.....A....-.  137678048
                                                                     \          
                                                                     |          
                                                                     A
0        406040238                                       ................A....A.  406040261
                                                                     \          
                                                                     |          
                                                                     A
0        476895669                                       ................T....A.  476895646
                                                                   \            
                                                                   |            
                                                                   A
0        493205320                                       ..........A.A...A....-.  493205342
                                                                       \        
                                                                       |        
                                                                       C
0        544015552                                       ............A...A......  544015529
                                                                       \        
                                                                       |        
                                                                       C
0        144909658                                     ............A.A........-.  144909634
                                                                          \     
                                                                          |     
                                                                          A
0        408529410                                       ............A..........  408529387
                                                                       \        
                                                                       |        
                                                                       C
7        26885172                                        ......CCC..A........GG.  26885150
7        32196114                                        ........C..A....A....A.  32196092
7        113048140                                        .........CAC..A.......  113048161
7        60038160                                      ......AA..........A....A.  60038135
                                                                  \             
                                                                  |             
                                                                  G
7        24605378                                                .........A...A.  24605363
                                                                     \          
                                                                     |          
                                                                     C
7        194426413                                       ......G...A...C.A....A.  194426436
                                                                     \          
                                                                     |          
                                                                     A
7        75671038                                                     ........A.  75671029
7        49971917                                         ...........C..........  49971938
7        254200129                                       ............A...A....A.  254200151
7        193962552                                       ............A...A....A.  193962575
                                                                       \        
                                                                       |        
                                                                       C
7        35325265                                        ................A....A.  35325242
                                                                     \          
                                                                     |          
                                                                     A
7        39896778                                        ............C...A....-.  39896800
                                                                     \          
                                                                     |          
                                                                     A
4        302846042                                   ...T........AG.A.........A.  302846016
4        293971276                                     .............A....A......  293971300
4        106140869                                      .....GG...G.T..CA..C..CC  106140846
4        205418362                                       ......GCA..TC..........  205418340
4        220112154                                       ...........A.........A.  220112176
4        22329029                                        .............T....C..A.  22329006
                                                                   \            
                                                                   |            
                                                                   A
4        256685947                                       ................A....A.  256685924
                                                                   \            
                                                                   |            
                                                                   A
4        115365404                                                   .........A.  115365414
4        289375620                                      ...........T.A...A....A.  289375596
                                                                      \         
                                                                      |         
                                                                      G
4        176934209                                       .............A..A....A.  176934232
                                                                     \          
                                                                     |          
                                                                     A
4        68169606                                        ............A...A....A.  68169629
                                                                       \        
                                                                       |        
                                                                       C
4        88311623                                      ..A......A...A...........  88311647
4        119807173                                       ........A............A.  119807151
4        66390859                                         .......C...C..........  66390880
4        2799963                                         ..........A.G..T.....A.  2799986
                                                                          \     
                                                                          |     
                                                                          A
4        225547592                                      ..............A.....AGG.  225547615
4        96540894                                   ..T...A..........A...A....A.  96540866
                                                                       \        
                                                                       |        
                                                                       C
4        140503372                                       ............A...A....A.  140503349
                                                                       \        
                                                                       |        
                                                                       C
4        147044659                                       ............C...A....-.  147044681
                                                                     \          
                                                                     |          
                                                                     A
4        220845965                                       ............A........A.  220845942
                                                                          \     
                                                                          |     
                                                                          A
9        46515643                                          .........AC........A.  46515623
9        21143510                                        ...........A....A....A.  21143487
                                                                 \              
                                                                 |              
                                                                 A
9        14856406                                        ................A....A.  14856429
                                                                     \          
                                                                     |          
                                                                     A
9        46389351                                        ................A....-.  46389329
                                                                      \         
                                                                      |         
                                                                      C
3        305508017                                 ...T..............CT...A..T..  305507989
3        193924112                                     .............AC.......T..  193924088
3        186610299                                       ...........AC........A.  186610321
3        200739501                                         ......A..A...A.......  200739521
3        28897802                                  .......A......AG...........A.  28897830
3        19403475                                        ..........A.....A....A.  19403500
                                                                     \          
                                                                     |          
                                                                   ATC
3        202310995                                       ..........A..........A.  202310972
                                                                     \          
                                                                     |          
                                                                     A
3        253867449                                       ................A....A.  253867472
                                                                     \          
                                                                     |          
                                                                     A
3        255863742                                       ................A......  255863765
                                                                     \          
                                                                     |          
                                                                     A
3        4251690                                         ................A....A.  4251713
                                                                      \         
                                                                      |         
                                                                      T
3        28648116                                      ................C.A....A.  28648141
                                                                     \          
                                                                     |          
                                                                     A
3        112174907                                       ..........A....A.....A.  112174884
                                                                     \          
                                                                     |          
                                                                     A
3        267234840                                       ..........A.....A....A.  267234817
                                                                     \          
                                                                     |          
                                                                     A
3        103848337                                       .........T.A........TG.  103848315
3        241386485                                     ............AA.........A.  241386509
3        285076139                                     .......T....A.A...A....A.  285076114
                                                                      \         
                                                                      |         
                                                                      A
3        36745224                                        ...T........A...A....A.  36745201
                                                                       \        
                                                                       |        
                                                                       C
3        163914099                                       ............A...A....A.  163914076
                                                                       \        
                                                                       |        
                                                                       C
3        193442482                                                       .......  193442476
3        126046569                ....A.A......AGTG...T...-......C...C........A.  126046525
3        190775631                                       ........A..A...........  190775653
3        109183866                                       ....A...........A....A.  109183889
                                                                     \          
                                                                     |          
                                                                     A
3        403904106                                       ............C...A....-.  403904084
                                                                     \          
                                                                     |          
                                                                     A
3        32865128                          ..G....G...T...-..G...A..............  32865093
3        107180721                                       ............A...A......  107180698
                                                                       \        
                                                                       |        
                                                                       C
3        154404508                                       ............A...A....A.  154404485
                                                                       \        
                                                                       |        
                                                                       C
3        183975733                                       ................A....A.  183975710
                                                                     \          
                                                                     |          
                                                                     A
3        242381447                                       ..........A.A...A...-..  242381425
                                                                       \        
                                                                       |        
                                                                       C
3        441911322                                       ..........A.....A....A.  441911345
                                                                     \          
                                                                     |          
                                                                     A
3        825075                                          ..........A.C........A.  825052
                                                                       \        
                                                                       |        
                                                                       C
3        287769279                                       ..........A.A...A....A.  287769256
                                                                      \         
                                                                      |         
                                                                      A
1        321169345                                 ...C............AACA...A.....  321169317
1        56724263                                       .........A..AC..........  56724286
1        44332632                                        ......T....AC..........  44332654
1        121316357                                       ...T.T..A....T.T....TG.  121316379
1        422353852                                        ...............AA...A.  422353830
                                                                     \          
                                                                     |          
                                                                     A
1        193144926                                         .....C..T.C...A....A.  193144906
1        425426114                                       ...........AC........A.  425426092
1        126399300                                                    ...A....A.  126399309
1        47207147                                        ................A....A.  47207124
                                                                     \          
                                                                     |          
                                                                     A
1        267000803                                       ..........A..........A.  267000826
                                                                     \          
                                                                     |          
                                                                     A
1        327105155                                     .........A..A.....A....A.  327105180
                                                                     \          
                                                                     |          
                                                                     A
1        76391026                                       .....C.......C..........  76391003
1        272499805                                       ............A...A....A.  272499782
                                                                       \        
                                                                       |        
                                                                       C
1        40604416                                        ..G.........A........C.  40604439
                                                                        \       
                                                                        |       
                                                                        T
1        14145164                                         .........A.A........C.  14145142
                                                                          \     
                                                                          |     
                                                                          A
1        119817743                                       ............C........A.  119817765
1        40954618                                        .....................-.  40954597
1        186758889                                       ..........A.....A...-..  186758867
                                                                     \          
                                                                     |          
                                                                     A
1        287877067                                 ....AT............C...A....-.  287877039
                                                                     \          
                                                                     |          
                                                                     A
1        36338541                                        ............A...A....A.  36338518
                                                                       \        
                                                                       |        
                                                                       C
1        78504529                                        ..........A..T.......A.  78504552
                                                                     \          
                                                                     |          
                                                                     A
1        234282793                                       ............A........A.  234282816
                                                                       \        
                                                                       |        
                                                                       C
1        394470540                                       ............A........A.  394470517
                                                                       \        
                                                                       |        
                                                                       C
6        31132640                                      ...........G.AC........A.  31132664
6        13390155                                        .......A............TG.  13390177
6        24189461                                          .....C.....T.........  24189441
6        83594237                                          ......-...C.C......A.  83594256
6        270911999                       ..........C............A..........A....  270912040
                                               \     \                          
                                               |     |                          
                                              AG     G
6        22212078                                        ........A..A...........  22212056
6        275070967                                        ..........AC..........  275070946
6        186965446                                       ................CA...A.  186965423
                                                                     \          
                                                                     |          
                                                                     A
6        267638262                                       ............C...A...-..  267638284
                                                                     \          
                                                                     |          
                                                                     A
10       5304759                                         ....................GG.  5304736
                                                                   \            
                                                                   |            
                                                                   A

Query_3  865        ATTCTGGCTTCGCCACTTGCCTGCTGTGTGACCTGCTGTGAGGCACCACAGCAGCCATTT  924
8        78268228   ..C.CAA..CT.......A.TA...A........                            78268195
8        19251801   ..C...A...TA.T......T.C...........                            19251834
8        51244672   ..C.......T..T......TAC...........                            51244639
8        199342441  ..C...C..CT.A.....ATTG.............                           199342476
                                                   \                            
                                                   |                            
                                                   T
8        52423915   G..T......T....G....A..........                               52423946
                                      \                                         
                                      |                                         
                                      A
8        71720357   ....A.C...A.A.....A.TA...........                             71720389
8        184327176  ....A....CA.T.....A..A...........                             184327208
8        201943204  ....A.C..CA.A.......TA...........                             201943172
8        84831376   .........                                                     84831368
8        172789991  ......-...T.......T.TAC...........                            172789959
8        143138649  .A..........A.....A.TG............                            143138683
                               \                                                
                               |                                                
                               A
8        59134062   .A.G........A.....A.TA............                            59134096
                               \                                                
                               |                                                
                               A
8        155211078  .A......C...A.......TA...........                             155211045
                               \                                                
                               |                                                
                               A
8        37147988   ...-..A.C.........A.TA...........--.....                      37148025
                               \                                                
                               |                                                
                               A
8        182441242  ...-......T.G.....A.TA...........                             182441210
                                 \                                              
                                 |                                              
                                 A
5        213065967  ..C...AG.CT..........AA...........TGA.....T..                 213066011
5        239419965  T.....T..C.A...A.GA.T.....A.......                            239419998
5        102271087  ..C......CT.......A.TAC............                           102271053
5        203639327  G.....AT..T.......C.TA............                            203639294
5        255883602  ..C...C...T..TG.....TG...........                             255883634
5        272774412  ..C......CA......GA.T.......                                  272774439
5        241410467  ......C..CT.A.....A.TA.........                               241410497
5        79692561   ..C.A.C.....A.....A..A...........                             79692529
5        246208043  ..-.......G.A.....A..G...........                             246208075
                            \                                                   
                            |                                                   
                            C
5        9896230    ..-.....C...A.....A.TA...........                             9896198
                               \                                                
                               |                                                
                               A
5        198755955  ...-........A........A...........                             198755923
                               \                                                
                               |                                                
                               A
5        213589622  ..-.....C...G.....A..A...........                             213589654
                                 \                                              
                                 |                                              
                                 A
2        125069968  .C...A...CAT.........A...........                             125070000
2        240213617  ..C...C...TT..C..G................                            240213584
2        215686065  ..........T.........TAC...........                            215686098
2        309477817  .........GT..T...A...A............                            309477784
2        18693855   ..C...A...T.......A.TACT......T...                            18693888
2        155558981  ..CT.....CT..T...C..AA...T.C......                            155558948
2        115588865  G.C.A......A......A.TAA...........                            115588832
2        399598235  ..C......CT.......A..AT..C..G......                           399598201
2        388750085  ......T...T......GT.T.............                            388750052
2        104834276  ..C...A...T......AA.T..............                           104834310
2        191962076  .....T.....T.T.T..AT.A...A.....                               191962046
2        190871032  T.C......CA....A.G...A..C..                                   190871058
2        416782221  ..C...C...T.A..T..C...............                            416782188
2        155848190  G.........T.T....G..TC............                            155848223
2        394041922  ......C...A.A.....A..A............                            394041889
2        10712979   ...TG....CA.A.....A.TA.............                           10712945
2        86497581   C.....C..CA.A.....A.TA...........                             86497549
2        201634076  ...TG.C...G.A.....C.TA...........                             201634044
2        140695591  ..C...AT.CA.A.......TA...A........                            140695624
2        296251150  ..C.A.C...A.A.....A.T.............                            296251183
2        428533410  .......T..T......AATTA...........                             428533442
2        64274072   ..C...A..CT......                                             64274088
2        303492379  ..C...C.....A.....A.TG...........                             303492411
2        414237879  ....A.C...A.A.....A..A...........                             414237847
2        198928097  G.G.......G.......                                            198928080
2        195681461  G........----..GA...TCC...........                            195681490
2        187543395  ....-.......A.....A.TA............                            187543428
                               \                                                
                               |                                                
                               A
2        347706749  ..-.....C............A............                            347706782
                               \                                                
                               |                                                
                               A
2        71436289   ..-.....C...A.....A.T............                             71436321
                               \                                                
                               |                                                
                               A
2        389029502  .A..........A.....A.TA...........                             389029469
                               \                                                
                               |                                                
                               A
2        369118459  .-......C...A.....T..A..........                              369118428
                               \                                                
                               |                                                
                               A
2        203441865  .....A-....C........TA...........                             203441833
                                 \                                              
                                 |                                              
                                 A
0        401971429  T.C......C.A.....GA.T..T.........AAGG.....T...                401971384
0        11336039   G..T.....CT.A.C...C.TA............TA....                      11336000
0        99877629   GAG......CT......AA.............                              99877598
0        434708865  C........CT....T..A.TA.T....G......                           434708899
0        27685528   ..C....T..TT.....AA.TA............                            27685495
0        73758649   ......C..CT.A.....A.TA............                            73758616
0        167288526  ..C...A..CT...........C...A.......                            167288559
0        234440419  ....A.C.ACG.G.......TA...........                             234440451
0        426713244  .........CTA.AG......A...........                             426713276
0        287507589  ...A......TA......A.TAT..A........                            287507556
0        377755496  ........CCT......AA.T.....                                    377755471
0        466874248  ..CT.....CT........A...-....                                  466874222
0        289929079  ....A.C..CA.......A..A............                            289929046
0        87065863   ......C...A.GT....A.TA...........                             87065831
0        53372730   .CC...C..CA.T.......TA..C........                             53372762
0        45104287   ......C..CA.......ATTA...........                             45104319
0        116053465  ......C.CCA.A.......TA...........                             116053497
0        269461100  ..C...A..CA.A.....C.TA...........                             269461068
0        376838681  ..C.AAC...A.A.......TA...........                             376838713
0        406341616  T.C.......T......                                             406341632
0        119041106  ..C...C..GT.......A.TA...........                             119041074
0        37451379   ......A...G.A.....A.TA............                            37451412
0        183711545  .A..........A.....A.TA...........                             183711578
                               \                                                
                               |                                                
                               A
0        13923765   ..C...T..CA.A....-................                            13923798
                                          \                                     
                                          |                                     
                                          A
0        52125644   ..-.........AT....A.TA...........                             52125612
                               \                                                
                               |                                                
                               A
0        285878716  ..-.....C...G........A...........                             285878748
                               \                                                
                               |                                                
                               A
0        519544351  .A......C...A.....A.TA...........                             519544384
                               \                                                
                               |                                                
                               A
0        55659310   ..-.....C........GA.TA...........                             55659342
                               \                                                
                               |                                                
                               A
0        90695381   .A......C...A.....A.T............                             90695348
                               \                                                
                               |                                                
                               A
0        137678049  ........C...AT....A..A...........                             137678082
                               \                                                
                               |                                                
                               A
0        406040262  ..-.....C...A.....A.TA...........                             406040294
                               \                                                
                               |                                                
                               A
0        476895645  ..-.....C...A.....A.TA...........--.....                      476895608
                               \                                                
                               |                                                
                               A
0        493205343  .....A..C...A........A...........                             493205376
                               \                                                
                               |                                                
                               A
0        544015528  ..-.....C...A.....A.TA...........                             544015496
                               \                                                
                               |                                                
                               A
0        144909633  .A.....T....A........A..........                              144909601
                               \                                                
                               |                                                
                               A
0        408529386  ......TT..A.-.....T..AC..........                             408529355
7        26885149   ..........T.......A..AC.C.........                            26885116
7        32196091   ..C.....C.T....TC...TCC...........                            32196058
7        113048162  .........CTT....CA..T......A.....                             113048194
7        60038134   ......A..CA.A.....A.TA...........                             60038102
7        24605362   .........CT.........TA............                            24605329
7        194426437  ......C...G.G.....A..A...........                             194426469
7        75671028   ......C...T..T.T.....A...........                             75670996
7        49971939   ....A.A..CT.......                                            49971956
7        254200152  ....-A......A.....A.TA...........                             254200184
                               \                                                
                               |                                                
                               A
7        193962576  .A......C...G.....A..A...........                             193962609
                               \                                                
                               |                                                
                               A
7        35325241   ...-....C...AT....A..A...........                             35325209
                               \                                                
                               |                                                
                               A
7        39896801   ........C...A.....A.TA...........                             39896834
                               \                                                
                               |                                                
                               A
4        302846015  T.G........A..C...A.TA.............                           302845981
4        293971301  G...C.....T...TTGG..T.T.........                              293971332
4        106140845  ..G.......T..........A...........                             106140813
4        205418339  ......A..CT.......A.TA.........A..                            205418306
4        220112177  ......C..CT.T.....A..A...A..                                  220112204
4        22329005   ..C.C.AT..G.A........A...........                             22328973
4        256685923  ..A.A.C..CA.A....CA..............                             256685891
4        115365415  ..C..A...C...........AT...........                            115365448
4        289375595  ....A.C..CA.A.......TA.............                           289375561
4        176934233  ...TG.C...A.......A.TA...........                             176934265
4        68169630   ...TG.C..C..G.....A..A...........                             68169662
4        88311648   ..C......CT......                                             88311664
4        119807150  .....TC...T.......                                            119807133
4        66390881   ..C.......T......                                             66390897
4        2799987    ......C...A.A.....TT.A...........                             2800019
4        225547616  .....-......A.....A..A............                            225547649
                               \                                                
                               |                                                
                               T
4        96540865   ...-..A.C...A........A...........                             96540833
                               \                                                
                               |                                                
                               A
4        140503348  ..-.....C...AT.....A.............                             140503316
                               \                                                
                               |                                                
                               A
4        147044682  ........C...A.....A.TA...........                             147044715
                               \                                                
                               |                                                
                               A
4        220845941  ....-.A.....A.....C.TA...........                             220845909
                               \                                                
                               |                                                
                               A
9        46515622   ..CT......T.......C.TA...........                             46515590
9        21143486   ..C...C...A.G.....A.TA...........                             21143454
9        14856430   ..-.....C...AT......TA...........                             14856462
                               \                                                
                               |                                                
                               A
9        46389328   .A....C.....A.....A.TA...........                             46389295
                               \                                                
                               |                                                
                               A
3        305507988  ..C...C..CT.A.....T..G....G......                             305507956
3        193924087  G....A...CTA.....GA..G...........                             193924055
3        186610322  ..C....A..TT......A.TAC.........                              186610353
3        200739522  .........CT..T...GA.T.C......T....                            200739555
3        28897831   ..A......C.A......                                            28897848
3        19403501   ....A.C...A.A.....C.T.............                            19403534
3        202310971  ..C.G.C...A.A.......TG...........                             202310939
3        253867473  ..C.A.C...A.......A.TA...........                             253867505
3        255863766  ......C..CA.A.....A.TA.......T...                             255863798
3        4251714    ....GAC..CA.A.....C..A............                            4251747
3        28648142   ....G.C..CA.T.....T.TA...........                             28648174
3        112174883  ....A.C..CA.A.......TA...........                             112174851
3        267234816  ....A.C..CA.A.......TA...........                             267234784
3        103848314  ..........T..T....A...............                            103848278
                                        \  \                                    
                                        |  |                                    
                                       CG  C
3        241386510  ......C...T.A.....                                            241386527
3        285076113  ......C...A.A.....A.TA...........                             285076081
3        36745200   ......C..CA.A.......TA...........                             36745168
3        163914075  ....G.C...A.A.....A.TA...........                             163914043
3        193442475  .........CT......AA.T....A.........                           193442441
3        126046524  ..........T.G....                                             126046508
3        190775654  .........                                                     190775662
3        109183890  ..-.......A.A.....A..A...........                             109183922
                            \                                                   
                            |                                                   
                            C
3        403904083  .A..........A.....A.TA............                            403904049
                               \                                                
                               |                                                
                               A
3        32865092   .-...T..CC.AA.....A............                               32865062
                                          \                                     
                                          |                                     
                                          G
3        107180697  ..-.....C...A.....A.TA...........                             107180665
                               \                                                
                               |                                                
                               A
3        154404484  ..-.....C....T......TA...........                             154404452
                               \                                                
                               |                                                
                               A
3        183975709  ..G-....C...A.......TA...........                             183975677
                               \                                                
                               |                                                
                               A
3        242381424  .A......C...A........A...........                             242381391
                               \                                                
                               |                                                
                               A
3        441911346  ...-........A.T.....TG...........                             441911378
                               \                                                
                               |                                                
                               A
3        825051     ..C.A.-.....A........A...........                             825019
                                 \                                              
                                 |                                              
                                 A
3        287769255  ..-.........G.......TA...........                             287769223
                                 \                                              
                                 |                                              
                                 A
1        321169316  ..CT..AT..T..T......TA............                            321169283
1        56724287   ..C.A....CTC.....A.G.A..C.........                            56724320
1        44332655   ..C...C...T...C...AT.AC..C........                            44332688
1        121316380  ..........T.........TGC....T......                            121316413
1        422353829  ....G.C..CA.A.....A.T............CTGA.....T...                422353784
1        193144905  ..C.....A.T.......A...C...........                            193144872
1        425426091  ..C...C...A.A.......TG.T.......                               425426061
1        126399310  ..........T.......A.TAA...........TG...A...                   126399352
1        47207123   ..C...C...A.A.....A.TA...........                             47207091
1        267000827  ..C.G....CA.A.......TA...........                             267000859
1        327105181  ..........A.A..T..A.TA.............                           327105216
                                                   \                            
                                                   |                            
                                                   T
1        76391002   ..C......CTC......                                            76390985
1        272499781  ..C...C..CA.A.....A..A...........                             272499749
1        40604440   ....A.C...A.A.....A.AA...........                             40604472
1        14145141   ......C...A.A....A.A.A............                            14145108
1        119817766  ..........                                                    119817775
1        40954596   .A...A...CT..T....T.TGT........                               40954566
1        186758866  .A........A.A.....A..A...........                             186758833
                            \                                                   
                            |                                                   
                            C
1        287877038  .A..........AT....A.TA.............                           287877003
                               \                                                
                               |                                                
                               A
1        36338517   ..-.G.......A.......TA............                            36338484
                               \                                                
                               |                                                
                               A
1        78504553   ..-.........A.......TA...........                             78504585
                               \                                                
                               |                                                
                               A
1        234282817  ....-.......A.....A.TA...........                             234282849
                               \                                                
                               |                                                
                               A
1        394470516  ..-.....C...A.....A.TA...........                             394470484
                               \                                                
                               |                                                
                               A
6        31132665   ..C..A...GT.TT....A..A............                            31132698
6        13390178   ..C...C..CA.A..TA.A..A............                            13390211
6        24189440   .........CTA..T...T.T.....G..A..                              24189409
6        83594257   ......A...T........TTAC...........                            83594290
6        270912041  G....A.-..T.A.C.C..AT.T........                               270912070
6        22212055   .........                                                     22212047
6        275070945  ..........A......                                             275070928
                             \                                                  
                             |                                                  
                             C
6        186965422  ..-.....C...A.....A..A............                            186965389
                               \                                                
                               |                                                
                               A
6        267638285  .A..........A.....A.TA...........                             267638318
                               \                                                
                               |                                                
                               A
10       5304735    ..........T.A...A.--TA..........                              5304706

Query_3  925        TCAAAATAATTCCCTAATGGCTGAGAGAATAAATGTCGTTCCCACGGGATACCCGGCATC  984

Query_3  985        TCGGGCCATCATCCTTTCTTGCAAGTGATTTTGCTGTTAGAAAACAAATACCGGTTCCGT  1044

Query_3  1045       ACTCTATACTGTCCCCTCTGGATGGGGATTGGGGTAGTTTTGGGCGGCCTTTAGACTGTA  1104
8        74307307                                                  ..C.....T....  74307295
5        222565473                                                    ..........  222565482
2        247803930                                                 ..A..........  247803942
2        294103945                                                 .............  294103957
2        294105668                                                  ............  294105657
2        295678124                                                 ...........G.  295678112
2        205005205                                                    .....G.A..  205005196
2        314380837                                                    ..........  314380846
2        440180137                                                 ...C....T....  440180125
2        217152439                                                 ..C..........  217152451
0        510037308                                                    ..........  510037299
0        60613587                                                  ..A..........  60613575
0        237163508                                                 ........A....  237163496
0        35189952                                                  ..A..........  35189964
0        283561321                                                    ..........  283561330
0        22413123                                                   ............  22413134
0        509364149                                                  ....T.......  509364138
0        242104062                                                   ...........  242104072
0        512670171                                                    ..........  512670162
7        192198530                                                 ..G..........  192198518
7        62110244                                                     ..........  62110253
7        83089277                                                  .............  83089265
7        232196920                                                 ..A..........  232196908
7        132505247                                                 ..A..........  132505259
7        151979701                                                 ..A...A......  151979689
4        307431534                                                    .....A....  307431525
4        149275689                                                 .............  149275701
4        248741434                                                 ..A..........  248741446
9        43125813                                                  ..A.....A....  43125825
3        110335687                                                 .......T.....  110335675
3        267162406                                                             .  267162406
3        41620506                                                 ..............  41620493
3        233326009                                                            ..  233326010
1        271112767                                                 ..A...C.T....  271112755
1        347623497                                                 ..A..........  347623509
1        49116648                                                  ..A....GT....  49116660
1        425034531                                                 .............  425034519
1        55827320                                                  ..A..........  55827308
1        147006984                                                 ........T....  147006972
1        268196280                                                 .............  268196292
1        432171915                                                    ........C.  432171924
1        237005245                                                    .....A....  237005236
6        93707172                                                     ...T.T....  93707163
6        245728368                                                   ...........  245728378
6        179730862                                                .........T....  179730875
10       895195                                                    .............  895207
32       2446                                                      ..A..........  2434

Query_3  1105       AGCTCATTGTGGGTAGGGAACTTGTCTGTTATGTTGTATTCTCCCAAACGCTTAGTACAG  1164
8        74307294   G....C.............C...T...T..C.T..C.T....                    74307253
5        222565483  .....C...A...-.A.....-.....T..G.C..T.T..G.......T......C....  222565543
                                                              \                 
                                                              |                 
                                                            ATC
2        247803943  .........A...C.A.....C..G..T.CT...ACATG.GG.....G.AT.........  247804004
                                       \                                        
                                       |                                        
                                      CT
2        294103958  .........A...A....-...GT...T..TAT..A.T..G..T.C.GG....G.C....  294104016
2        294105656  .........A...A....-...GT...T..TAT..A.T..G..T.C.GG....G.C....  294105598
2        295678111  ......G..A...C.....--C.....C..C.C...---C......G.-.T....C....  295678056
                                                  \                             
                                                  |                             
                                                 GC
2        205005195  .....C...A.....A...C...A.A.T....A........C...T---...CCTC....  205005135
                                              \       \                         
                                              |       |                         
                                              A     CTT
2        314380847  .....C...A.C.C.....--C.....T..C.T.....---....T...A.....C....  314380906
                                                  \                             
                                                  |                             
                                              GCCTC
2        440180124  ..T..C...A...C.....C--.....T..G........GT.....G-.A..........  440180065
                                                   \   \                        
                                                   |   |                        
                                                  GC   T
2        217152452  .....C...AA..C......T...AT.T....C......C...---.G.A.......T..  217152510
                                      \                                         
                                      |                                         
                                     AC
0        510037298  ....TT...A...C.--...A......T....T..T.T.AA....T.G.A.....C....  510037241
0        60613574   .....C...A...C.....--......T..C.C..A.TG.A....C.G.A.....C....  60613515
                                                  \                             
                                                  |                             
                                                 GC
0        237163495  ........TA..AC......TA...A.T..T.........---..T.GT......C....  237163438
                                               \                                
                                               |                                
                                               C
0        35189965   .....C...A...G.....--......T...AT.AA.TG.A....C.GT...C..C....  35190022
0        283561331  .....T...A...C.....--......T..T.A....TG.A....T.T.A....TC....  283561389
                                                       \                        
                                                       |                        
                                                       A
0        22413135   .....C...A...C....-....-...T....A.....---....CTGT...CG......  22413191
                                                    \                           
                                                    |                           
                                                   TA
0        509364137  .....T...A.........--C........T.T.....-.....--.G.......A....  509364078
                                                \                               
                                                |                               
                                            TTGCC
0        242104073  .....C...A..........T..C.T.T....A......C...---.GT......C....  242104135
                                       \            \                           
                                       |            |                           
                                    CTAT           TA
0        512670161  .....C.G.A.............-.T.C....-.....---....C.GT...........  512670104
                                       \                                        
                                       |                                        
                                     CTG
7        192198517  .....C...A...C..AA.....TCT.T....TAAT.T..T........A..........  192198455
                                        \                                       
                                        |                                       
                                      TAT
7        62110254   .....T...A......A..C.......                                   62110280
7        83089264   ..T......A.........T...-...T..T.T..C.T..A....C.GT.......G...  83089204
                                                           \  \                 
                                                           |  |                 
                                                           G  G
7        232196907  .....C...A.............-...T....T.....---....C.GT......C....  232196848
                                       \          \ \                           
                                       |          | |                           
                                       T         TC A
7        132505260  .....C...A..TC.....T.....G.C.CT.T.....---....C.GT...........  132505319
                                       \                                        
                                       |                                        
                                     CTG
7        151979688  .....CC..A.....-.......-...-..T....A....A....T...A..........  151979628
                                                       \   \                    
                                                       |   |                    
                                                       C TTG
4        307431524  .C...C...A..........--.....T....A..C.TG.A.T..C..G...........  307431466
                                                  \                             
                                                  |                             
                                                  T
4        149275702  .....C.......C.....                                           149275720
4        248741447  .....C.......C...A.....T.TGCC.T.T.....---....C.G.A..........  248741505
                                       \                                        
                                       |                                        
                                      CT
9        43125826   .....C..TA..TC..C..C.....T.-....A..-...A-....G...A..........  43125885
                                        \                                       
                                        |                                       
                                      TGT
3        110335674  .........A.A...-.....-.....T..T....C.TA.A....C..T......C....  110335614
                                                     \                          
                                                     |                          
                                                   TCT
3        267162405  .........G...AC......C.....T....C.......T....T..TT..........  267162342
                                        \       \      \                        
                                        |       |      |                        
                                        G      AT      T
3        41620492   .....C...G..........--.....                                   41620468
3        233326011  .....C...A...C.....--...........T........--.....-...........  233326070
                                               \       \                        
                                               |       |                        
                                            TTTG       T
1        271112754  ....TC.............GTC.T.T.C....-.....---....T.G.......C....  271112699
1        347623510  .....C...A..TC.....--......T..C.C..T.TG.A....C.GT......C....  347623569
                                                  \                             
                                                  |                             
                                                 GA
1        49116661   .........A.....-.....-.....T....C..T.TA.A.T....GA.T.........  49116720
                                                   \                            
                                                   |                            
                                                  AC
1        425034518  .....C...A.........--......-..C....                           425034487
1        55827307   .....C...A.....A...--C.A...T....C..T.T..A....C.G.A.....C....  55827249
                                                           \                    
                                                           |                    
                                                           G
1        147006971  .........A.........                                           147006953
1        268196293  .....C.......C.....                                           268196311
1        432171925  .....C..A....C.....CT..T.T..C.T.TC.A.....C......-...........  432171984
                                         \                                      
                                         |                                      
                                         A
1        237005235  .............C.......-.....T..                                237005207
6        93707162   .........A...C.....CTG...T.TGC.....T.TG.A....C.T.T.....C....  93707103
6        245728379  .....CA..G.....T...C.......TAA..T.......                      245728418
6        179730876  .........A.........                                           179730894
10       895208     ....GT...A...G....-...GA.......CT.....-.....--.G.A.....C....  895264
                                                   \                            
                                                   |                            
                                                   C
32       2433       .....C...A...C....--.C.....T....T.......---..C..T......C....  2374
                                                  \                             
                                                  |                             
                                              GCCCC

Query_3  1165       TGATCTGCACAAAGTGCTCAGTAAATACGATTGACCGACTCACTGTGACTCCAGCACTTA  1224
2        247804005  ..C.T......                                                   247804015
2        294104017  ..                                                            294104018
2        294105597  ..                                                            294105596
2        295678055  ..CCTA.....C........A....                                     295678031
2        205005134  ....T......T...............                                   205005104
                                   \                                            
                                   |                                            
                                AGGT
2        314380907  ..CCTG...A.T..C...T.......G.T...........G....                 314380956
                                    \           \                               
                                    |           |                               
                                 GGCA           T
2        440180064  ...-.......T...AG.T.C......                                   440180038
                           \                                                    
                           |                                                    
                           T
2        217152511  ..                                                            217152512
0        510037240  ..                                                            510037239
0        60613514   ..CCTG.....T...                                               60613500
0        237163437  .CC.TG..C..T...AA...C.T....                                   237163411
0        35190023   ..-........T...                                               35190037
                          \                                                     
                          |                                                     
                          G
0        283561390  ...CTG.....T...                                               283561404
0        22413192   ..T.TG.....T...                                               22413206
0        509364077  ..                                                            509364076
0        242104136  ..CCTG.....T....                                              242104151
0        512670103  ..                                                            512670102
7        192198454  ...C.A.....T...                                               192198440
7        83089203   .                                                             83089203
7        232196847  ..CCTG.....T...                                               232196833
7        132505320  ..-........T...                                               132505334
                          \                                                     
                          |                                                     
                          G
7        151979627  ..                                                            151979626
4        307431465  ..                                                            307431464
4        248741506  ..                                                            248741507
9        43125886   ....TG.....T...AA...T.T...                                    43125911
3        110335613  ..CCAG.....T...                                               110335599
3        267162341  .TC.......                                                    267162332
3        233326071  ...C.G.....                                                   233326081
1        271112698  ..CGTG.....T...                                               271112684
1        347623570  ..TC.A.....T...                                               347623584
1        49116721   ..CCTG.....T...                                               49116735
1        55827248   ..                                                            55827247
1        432171985  ..CCTA........                                                432171998
6        93707102   ..CC.G.....C...                                               93707088
10       895265     ..                                                            895266
32       2373       ..                                                            2372

Query_3  1225       TCTGAGAATCCCCGGAACTCCGCTCACACCACCTCACTTGGCAGAGGCGCCGTACAGGTG  1284

Query_3  1285       AATGAACGGAGAGCCTTCTCAAGACTTCTCAAAACAAGGAACAAGGGCCTTGGGTGAATC  1344

Query_3  1345       AACATCCTTTCTTATGGGTGGGGATTTTGCTTTTGCTCAATACCCTCCCAGTGCCCCAAA  1404

Query_3  1405       TCAAAATGTGGCATTAAAGAGTCAGCTACTTCAGGAAAAGCAAGCTAAATATATTGTCTT  1464

Query_3  1465       TTAAATGATGCATTTTAAAAATCAAATAAATACAGTTTTGTAAGCTCTCAGCATGGAGCT  1524

Query_3  1525       GtttttttGCACTGAGAACTTGAAAACTTCAGGCCTTGTTTGACCCTGGGACCAGTGGGA  1584

Query_3  1585       GTGGATCGGAAATCTCCCCCCTACCCAGAGTTAAGGGAGAGAGCCTTGAATTCACTGGTT  1644

Query_3  1645       AGAAGAGCAAGTTGATGGGGAGCCGTGGTGCACTTATTGGGAGGAGAGTGATGAGACCGG  1704

Query_3  1705       TGTTTCAAAAAGTTCATCTGTTTTCCTGCATTTAGGATGGAGCAGAGATGGGGAAAATTT  1764

Query_3  1765       GGAGATGGAGAAAAGGGGAGGCTGCTGCAGGAATTGAGGAGAAAGGGGATAAGGGCTTAG  1824

Query_3  1825       GTGCGAGATAGATGGTGAAAGAATGATGAGGATGGGGTGAATTCCTGAGATATTGTAGAG  1884

Query_3  1885       GGAACATCCTTGACTTTTGAATTTAATGGAGAACACCAGGCCGACGGCAATTAAATATAA  1944

Query_3  1945       ACCAGCAACAAATCTGGAGATGAGTGTATGGGGTAGGCTGGACTTTAGGAAGTTCTATTT  2004

Query_3  2005       AAAAAATGGTATTTGTTAAGGGCTTACTGTGCATCTGGCGTTGTTCTAAGCATT  2058
7        61751672     ....A.......A...................                      61751641
1        444958175            ..........T..C...........A...AA...G.........  444958132


Lambda      K        H
   0.634    0.408    0.912 

Gapped
Lambda      K        H
   0.625    0.410    0.780 

Effective search space used: 6953834832930


Query= ENSOANT00000076817.1 intron 4:protein_coding

Length=895
                                                                      Score     E
Sequences producing significant alignments:                          (Bits)  Value

  NC_050581.1 Trichosurus vulpecula isolate mTriVul1 chromosome 9...  59.0    5e-06


Query_4  415        TTCCTGTGTTTAAATTCTTCATTGGTTTCTTCGCACCAGCTCTCCCTCTTAATTGGCTCA  474
8        202249453  .......T.C......A.......AGC...C.AGG.......C...C...........TC  202249514
                                                                \               
                                                                |               
                                                               AC

Query_4  475        TCTGTCCTCTTGCCAACAG  493
8        202249515  .T.......C......T..  202249533


Lambda      K        H
   0.634    0.408    0.912 

Gapped
Lambda      K        H
   0.625    0.410    0.780 

Effective search space used: 2895751692882


Query= ENSOANT00000076817.1 utr3:protein_coding

Length=3308
                                                                      Score     E
Sequences producing significant alignments:                          (Bits)  Value

  NC_050579.1 Trichosurus vulpecula isolate mTriVul1 chromosome 7...  114     3e-22
  NC_050574.1 Trichosurus vulpecula isolate mTriVul1 chromosome 2...  113     1e-21
  NC_050577.1 Trichosurus vulpecula isolate mTriVul1 chromosome 5...  111     3e-21
  NC_050573.1 Trichosurus vulpecula isolate mTriVul1 chromosome 1...  111     3e-21
  NC_050578.1 Trichosurus vulpecula isolate mTriVul1 chromosome 6...  109     1e-20
  NC_050576.1 Trichosurus vulpecula isolate mTriVul1 chromosome 4...  109     1e-20
  NC_050582.1 Trichosurus vulpecula isolate mTriVul1 chromosome X...  107     4e-20
  NC_050575.1 Trichosurus vulpecula isolate mTriVul1 chromosome 3...  107     4e-20
  NC_050580.1 Trichosurus vulpecula isolate mTriVul1 chromosome 8...  105     1e-19
  NC_050581.1 Trichosurus vulpecula isolate mTriVul1 chromosome 9...  98.7    2e-17
  NW_023494564.1 Trichosurus vulpecula isolate mTriVul1 unplaced ...  95.1    3e-16
  NW_023494378.1 Trichosurus vulpecula isolate mTriVul1 chromosom...  95.1    3e-16
  NW_023494377.1 Trichosurus vulpecula isolate mTriVul1 chromosom...  95.1    3e-16
  NW_023494448.1 Trichosurus vulpecula isolate mTriVul1 unplaced ...  91.5    3e-15
  NW_023494379.1 Trichosurus vulpecula isolate mTriVul1 chromosom...  87.8    4e-14
  NW_023494543.1 Trichosurus vulpecula isolate mTriVul1 unplaced ...  86.0    1e-13
  NW_023494480.1 Trichosurus vulpecula isolate mTriVul1 unplaced ...  84.2    5e-13
  NW_023494390.1 Trichosurus vulpecula isolate mTriVul1 unplaced ...  84.2    5e-13
  NW_023494554.1 Trichosurus vulpecula isolate mTriVul1 unplaced ...  82.4    2e-12
  NW_023494400.1 Trichosurus vulpecula isolate mTriVul1 unplaced ...  82.4    2e-12
  NW_023494398.1 Trichosurus vulpecula isolate mTriVul1 unplaced ...  82.4    2e-12
  NW_023494513.1 Trichosurus vulpecula isolate mTriVul1 unplaced ...  80.6    6e-12
  NW_023494418.1 Trichosurus vulpecula isolate mTriVul1 unplaced ...  80.6    6e-12
  NW_023494415.1 Trichosurus vulpecula isolate mTriVul1 unplaced ...  80.6    6e-12
  NW_023494408.1 Trichosurus vulpecula isolate mTriVul1 unplaced ...  78.8    2e-11
  NW_023494381.1 Trichosurus vulpecula isolate mTriVul1 chromosom...  78.8    2e-11
  NW_023494575.1 Trichosurus vulpecula isolate mTriVul1 unplaced ...  77.0    7e-11
  NW_023494569.1 Trichosurus vulpecula isolate mTriVul1 unplaced ...  77.0    7e-11
  NW_023494475.1 Trichosurus vulpecula isolate mTriVul1 unplaced ...  77.0    7e-11
  NW_023494576.1 Trichosurus vulpecula isolate mTriVul1 unplaced ...  75.2    2e-10
  NW_023494573.1 Trichosurus vulpecula isolate mTriVul1 unplaced ...  75.2    2e-10
  NW_023494571.1 Trichosurus vulpecula isolate mTriVul1 unplaced ...  75.2    2e-10
  NW_023494559.1 Trichosurus vulpecula isolate mTriVul1 unplaced ...  75.2    2e-10
  NW_023494558.1 Trichosurus vulpecula isolate mTriVul1 unplaced ...  75.2    2e-10
  NW_023494556.1 Trichosurus vulpecula isolate mTriVul1 unplaced ...  75.2    2e-10
  NW_023494550.1 Trichosurus vulpecula isolate mTriVul1 unplaced ...  75.2    2e-10
  NW_023494541.1 Trichosurus vulpecula isolate mTriVul1 unplaced ...  75.2    2e-10
  NW_023494481.1 Trichosurus vulpecula isolate mTriVul1 unplaced ...  75.2    2e-10
  NW_023494471.1 Trichosurus vulpecula isolate mTriVul1 unplaced ...  75.2    2e-10
  NW_023494445.1 Trichosurus vulpecula isolate mTriVul1 unplaced ...  75.2    2e-10
  NW_023494443.1 Trichosurus vulpecula isolate mTriVul1 unplaced ...  75.2    2e-10
  NW_023494411.1 Trichosurus vulpecula isolate mTriVul1 unplaced ...  75.2    2e-10
  NW_023494405.1 Trichosurus vulpecula isolate mTriVul1 unplaced ...  75.2    2e-10
  NW_023494384.1 Trichosurus vulpecula isolate mTriVul1 chromosom...  75.2    2e-10
  NW_023494382.1 Trichosurus vulpecula isolate mTriVul1 chromosom...  75.2    2e-10
  NW_023494577.1 Trichosurus vulpecula isolate mTriVul1 unplaced ...  73.4    9e-10
  NW_023494572.1 Trichosurus vulpecula isolate mTriVul1 unplaced ...  73.4    9e-10
  NW_023494562.1 Trichosurus vulpecula isolate mTriVul1 unplaced ...  73.4    9e-10
  NW_023494436.1 Trichosurus vulpecula isolate mTriVul1 unplaced ...  73.4    9e-10
  NW_023494412.1 Trichosurus vulpecula isolate mTriVul1 unplaced ...  73.4    9e-10
  NW_023494570.1 Trichosurus vulpecula isolate mTriVul1 unplaced ...  71.6    3e-09
  NW_023494565.1 Trichosurus vulpecula isolate mTriVul1 unplaced ...  71.6    3e-09
  NW_023494551.1 Trichosurus vulpecula isolate mTriVul1 unplaced ...  71.6    3e-09
  NW_023494537.1 Trichosurus vulpecula isolate mTriVul1 unplaced ...  71.6    3e-09
  NW_023494534.1 Trichosurus vulpecula isolate mTriVul1 unplaced ...  71.6    3e-09
  NW_023494532.1 Trichosurus vulpecula isolate mTriVul1 unplaced ...  71.6    3e-09
  NW_023494529.1 Trichosurus vulpecula isolate mTriVul1 unplaced ...  71.6    3e-09
  NW_023494460.1 Trichosurus vulpecula isolate mTriVul1 unplaced ...  71.6    3e-09
  NW_023494459.1 Trichosurus vulpecula isolate mTriVul1 unplaced ...  71.6    3e-09
  NW_023494429.1 Trichosurus vulpecula isolate mTriVul1 unplaced ...  71.6    3e-09
  NW_023494427.1 Trichosurus vulpecula isolate mTriVul1 unplaced ...  71.6    3e-09
  NW_023494426.1 Trichosurus vulpecula isolate mTriVul1 unplaced ...  71.6    3e-09
  NW_023494421.1 Trichosurus vulpecula isolate mTriVul1 unplaced ...  71.6    3e-09
  NW_023494388.1 Trichosurus vulpecula isolate mTriVul1 unplaced ...  71.6    3e-09
  NW_023494557.1 Trichosurus vulpecula isolate mTriVul1 unplaced ...  69.8    1e-08
  NW_023494531.1 Trichosurus vulpecula isolate mTriVul1 unplaced ...  69.8    1e-08
  NW_023494523.1 Trichosurus vulpecula isolate mTriVul1 unplaced ...  69.8    1e-08
  NW_023494501.1 Trichosurus vulpecula isolate mTriVul1 unplaced ...  69.8    1e-08
  NW_023494464.1 Trichosurus vulpecula isolate mTriVul1 unplaced ...  69.8    1e-08
  NW_023494420.1 Trichosurus vulpecula isolate mTriVul1 unplaced ...  69.8    1e-08
  NW_023494383.1 Trichosurus vulpecula isolate mTriVul1 chromosom...  69.8    1e-08
  NW_023494561.1 Trichosurus vulpecula isolate mTriVul1 unplaced ...  68.0    4e-08
  NW_023494539.1 Trichosurus vulpecula isolate mTriVul1 unplaced ...  68.0    4e-08
  NW_023494530.1 Trichosurus vulpecula isolate mTriVul1 unplaced ...  68.0    4e-08
  NW_023494524.1 Trichosurus vulpecula isolate mTriVul1 unplaced ...  68.0    4e-08
  NW_023494503.1 Trichosurus vulpecula isolate mTriVul1 unplaced ...  68.0    4e-08
  NW_023494482.1 Trichosurus vulpecula isolate mTriVul1 unplaced ...  68.0    4e-08
  NW_023494444.1 Trichosurus vulpecula isolate mTriVul1 unplaced ...  68.0    4e-08
  NW_023494413.1 Trichosurus vulpecula isolate mTriVul1 unplaced ...  68.0    4e-08
  NW_023494399.1 Trichosurus vulpecula isolate mTriVul1 unplaced ...  68.0    4e-08
  NW_023494385.1 Trichosurus vulpecula isolate mTriVul1 chromosom...  68.0    4e-08
  NW_023494380.1 Trichosurus vulpecula isolate mTriVul1 chromosom...  68.0    4e-08
  NW_023494567.1 Trichosurus vulpecula isolate mTriVul1 unplaced ...  66.2    1e-07
  NW_023494553.1 Trichosurus vulpecula isolate mTriVul1 unplaced ...  66.2    1e-07
  NW_023494546.1 Trichosurus vulpecula isolate mTriVul1 unplaced ...  66.2    1e-07
  NW_023494542.1 Trichosurus vulpecula isolate mTriVul1 unplaced ...  66.2    1e-07
  NW_023494538.1 Trichosurus vulpecula isolate mTriVul1 unplaced ...  66.2    1e-07
  NW_023494525.1 Trichosurus vulpecula isolate mTriVul1 unplaced ...  66.2    1e-07
  NW_023494451.1 Trichosurus vulpecula isolate mTriVul1 unplaced ...  66.2    1e-07
  NW_023494574.1 Trichosurus vulpecula isolate mTriVul1 unplaced ...  64.4    5e-07
  NW_023494434.1 Trichosurus vulpecula isolate mTriVul1 unplaced ...  64.4    5e-07
  NW_023494407.1 Trichosurus vulpecula isolate mTriVul1 unplaced ...  64.4    5e-07
  NW_023494406.1 Trichosurus vulpecula isolate mTriVul1 unplaced ...  64.4    5e-07
  NW_023494507.1 Trichosurus vulpecula isolate mTriVul1 unplaced ...  62.6    2e-06
  NW_023494492.1 Trichosurus vulpecula isolate mTriVul1 unplaced ...  62.6    2e-06
  NW_023494488.1 Trichosurus vulpecula isolate mTriVul1 unplaced ...  62.6    2e-06
  NW_023494470.1 Trichosurus vulpecula isolate mTriVul1 unplaced ...  62.6    2e-06
  NW_023494447.1 Trichosurus vulpecula isolate mTriVul1 unplaced ...  62.6    2e-06
  NW_023494446.1 Trichosurus vulpecula isolate mTriVul1 unplaced ...  62.6    2e-06
  NW_023494440.1 Trichosurus vulpecula isolate mTriVul1 unplaced ...  62.6    2e-06
  NW_023494438.1 Trichosurus vulpecula isolate mTriVul1 unplaced ...  62.6    2e-06
  NW_023494437.1 Trichosurus vulpecula isolate mTriVul1 unplaced ...  62.6    2e-06
  NW_023494414.1 Trichosurus vulpecula isolate mTriVul1 unplaced ...  62.6    2e-06
  NW_023494402.1 Trichosurus vulpecula isolate mTriVul1 unplaced ...  62.6    2e-06
  NW_023494392.1 Trichosurus vulpecula isolate mTriVul1 unplaced ...  62.6    2e-06
  NW_023494387.1 Trichosurus vulpecula isolate mTriVul1 unplaced ...  62.6    2e-06
  NW_023494540.1 Trichosurus vulpecula isolate mTriVul1 unplaced ...  60.8    5e-06
  NW_023494495.1 Trichosurus vulpecula isolate mTriVul1 unplaced ...  60.8    5e-06
  NW_023494485.1 Trichosurus vulpecula isolate mTriVul1 unplaced ...  60.8    5e-06
  NW_023494465.1 Trichosurus vulpecula isolate mTriVul1 unplaced ...  60.8    5e-06
  NW_023494401.1 Trichosurus vulpecula isolate mTriVul1 unplaced ...  60.8    5e-06
  NW_023494555.1 Trichosurus vulpecula isolate mTriVul1 unplaced ...  59.0    2e-05
  NW_023494548.1 Trichosurus vulpecula isolate mTriVul1 unplaced ...  59.0    2e-05
  NW_023494526.1 Trichosurus vulpecula isolate mTriVul1 unplaced ...  59.0    2e-05
  NW_023494487.1 Trichosurus vulpecula isolate mTriVul1 unplaced ...  59.0    2e-05
  NW_023494477.1 Trichosurus vulpecula isolate mTriVul1 unplaced ...  59.0    2e-05
  NW_023494476.1 Trichosurus vulpecula isolate mTriVul1 unplaced ...  59.0    2e-05
  NW_023494461.1 Trichosurus vulpecula isolate mTriVul1 unplaced ...  59.0    2e-05
  NW_023494456.1 Trichosurus vulpecula isolate mTriVul1 unplaced ...  59.0    2e-05
  NW_023494547.1 Trichosurus vulpecula isolate mTriVul1 unplaced ...  57.2    7e-05
  NW_023494536.1 Trichosurus vulpecula isolate mTriVul1 unplaced ...  57.2    7e-05
  NW_023494535.1 Trichosurus vulpecula isolate mTriVul1 unplaced ...  57.2    7e-05
  NW_023494528.1 Trichosurus vulpecula isolate mTriVul1 unplaced ...  57.2    7e-05
  NW_023494458.1 Trichosurus vulpecula isolate mTriVul1 unplaced ...  57.2    7e-05
  NW_023494423.1 Trichosurus vulpecula isolate mTriVul1 unplaced ...  57.2    7e-05
  NW_023494419.1 Trichosurus vulpecula isolate mTriVul1 unplaced ...  57.2    7e-05
  NW_023494508.1 Trichosurus vulpecula isolate mTriVul1 unplaced ...  55.4    2e-04
  NW_023494422.1 Trichosurus vulpecula isolate mTriVul1 unplaced ...  55.4    2e-04
  NW_023494410.1 Trichosurus vulpecula isolate mTriVul1 unplaced ...  55.4    2e-04
  NW_023494409.1 Trichosurus vulpecula isolate mTriVul1 unplaced ...  55.4    2e-04
  NW_023494395.1 Trichosurus vulpecula isolate mTriVul1 unplaced ...  55.4    2e-04
  NW_023494394.1 Trichosurus vulpecula isolate mTriVul1 unplaced ...  53.6    8e-04
  NW_023494560.1 Trichosurus vulpecula isolate mTriVul1 unplaced ...  51.8    0.003
  NW_023494527.1 Trichosurus vulpecula isolate mTriVul1 unplaced ...  51.8    0.003
  NW_023494506.1 Trichosurus vulpecula isolate mTriVul1 unplaced ...  51.8    0.003
  NW_023494500.1 Trichosurus vulpecula isolate mTriVul1 unplaced ...  51.8    0.003
  NW_023494498.1 Trichosurus vulpecula isolate mTriVul1 unplaced ...  51.8    0.003
  NW_023494489.1 Trichosurus vulpecula isolate mTriVul1 unplaced ...  51.8    0.003
  NW_023494449.1 Trichosurus vulpecula isolate mTriVul1 unplaced ...  51.8    0.003
  NW_023494545.1 Trichosurus vulpecula isolate mTriVul1 unplaced ...  50.0    0.010
  NW_023494505.1 Trichosurus vulpecula isolate mTriVul1 unplaced ...  50.0    0.010
  NW_023494396.1 Trichosurus vulpecula isolate mTriVul1 unplaced ...  50.0    0.010


Query_5  258        TCGTTCATCCAGTCATATTTTTTGAGTTCTTACTGTGTGCAGAGCACTGTACTGAGCACT  317
6        267848792                  ....A.....C.............CAG..............G..  267848749
6        222671912                ......A.............A...C....-................  222671958
                                         \                \                     
                                         |                |                     
                                         C                A
1        416502278                   ...A..A............A...CAG.......G..A......  416502320
1        450273508                  ....A..A...G.C...................A...AG.....  450273465
1        461023728                  ....A..A..C............A.........C...A....A.  461023685
1        367820972                  ....A.....CA.C........................G.T...  367820929
1        227656657                  ....A..A...G.............A.A......T.........  227656700
1        74244759   ..A........T.G.A....C........C..T...T.............G.CTG.....  74244699
                                    \                                           
                                    |                                           
                                    C
1        237199418                  ....A..C.....C..................A....T..      237199457
1        25211868         .....A...A..G...A-...G....A.................G.CT......  25211920
1        429336944                             .....T.................G.........  429336912
1        134040303                    ........AG......................            134040272
4        100769001                ......A......A............T.G.T.....G.......    100768958
4        299866491                    ..A.....C...C............-......G..A......  299866531
0        116288670                   ...A......G.C..........CAG.................  116288628
0        541313649                 .....G...................TA......A....A...T..  541313693
0        147995732                 .....A..A........T..G..A...........G..A......  147995688
0        108225264                       ..A...G...............T......G..A......  108225302
0        361216745                ......A................................         361216707
0        298520170                       .............C.......-..........A......  298520132
                                                           \                    
                                                           |                    
                                                           T
5        175430588               .......G..A...AT...A.A.....CAG.................  175430542
5        78737716                     ..C..A..C..............A........G..A.A....  78737757
5        192267296                ......A..A...G..............-.......G..A......  192267251
                                                           \                    
                                                           |                    
                                                           A
3        267222401                 .....A..A...A............CA........G........C  267222445
2        59161222                 ......A......A.C.G..A.....CA...........T......  59161177
2        182405023                 .....A..A..C.......A.....CA...........A..T...  182404979
2        421927874                  ....A..A...G............CA........G..A......  421927917
2        308187257                       .......G...T.A...............G.........  308187295
2        179753057                  ....A..A.........CT.....T.GC................  179753100
2        246881087                  ....A..A...G.............A........G......     246881047
2        283293368              ........A..A...G.............A......A....         283293408
2        202928902                  ....A......G.............A...........A..      202928941
2        82646165                   ....A..A.....C.............A.........         82646201
7        110693192                      .......A............CA..A.....G..A......  110693231
8        99812251                   ....A..A.A.A...........T....T...T....A......  99812294
8        152715182           .....TC...........G...G........CA........G.........  152715132
8        11836630       ....T....-......A..A..CA.C..........CT.............A....  11836684
8        95904397                   ....A..A..C....C..................G..AG.....  95904354
8        173035360        .......G.G....A......GTC...........A......A.G..A......  173035306
                                    \                                           
                                    |                                           
                                    C
10       1389485                    ....A......G............T.G.......G..A..T...  1389442
43       16058                                    ....................G..A......  16087

Query_5  318        CGGGAGAGTTCAGTACTGGAGTAAACAGACACATTCCCTGTCCACAGTGAGCTTACGTCC  377
6        267848748  G..                                                           267848746
1        416502321  G......                                                       416502327
1        450273464  GA....                                                        450273459
1        461023684  A....                                                         461023680
1        367820925  A......-.A..AA.----......-.....TGG......C..T..AG........      367820876
                    \                                                           
                    |                                                           
                    GTC
1        74244697   A......                                                       74244691
                    \                                                           
                    |                                                           
                    G
1        429336911  -....A..                                                      429336905
4        299866532  --.....------...-AA.T....A...G...G..T....G.T..AA.....C......  299866583
                                               \                                
                                               |                                
                                               T
0        116288627  G..                                                           116288625
0        108225303  G..                                                           108225305
0        298520131  G...                                                          298520128
5        175430541  G....                                                         175430537
5        78737758   A....                                                         78737762
5        192267250  G....                                                         192267246
3        267222446  A....                                                         267222450
2        59161176   G....                                                         59161172
2        182404978  G....                                                         182404974
2        421927918  G....                                                         421927922
2        308187296  G....T..                                                      308187303
2        179753101  G..                                                           179753103
7        110693232  G....                                                         110693236
8        99812295   G....A..                                                      99812302
8        11836685   G...                                                          11836688
8        95904353   G....                                                         95904349
8        173035305  A...                                                          173035302
10       1389441    G...                                                          1389438
43       16088      G...G...                                                      16095

Query_5  378        AACTCCCACCTCGCAGTTTGTCAGTACACGAGAAAGGAGCCGAGAGTGCTTACCTAGGGT  437
4        299866584  T...                                                          299866587

Query_5  438        GAATGTGGGATTTCTTTTTTCAAGTTACTGGCTTTGCCAGTTGGAGaaaaaaaaCCAGTG  497

Query_5  498        GGGTTCCAGTTCCTTAACTTTGGCCACGTGACTCCTTCGTATATCTGCTTATTTCTATCA  557

Query_5  558        GCTCTACCGCTTCCTTTAGTGTTCAATTCTGGCCCAACATGTAGCTTAGTTATTGCATTT  617

Query_5  618        TTGAAACGTGTCAAGTAGAAGGTGCAGGAACAGGATATGTGGAAGGTGGTTTGAGAGGCC  677

Query_5  678        CTCAGAGCAGAACAGCTCTCTTCCTTGGGGCTATCCATCCACCTGATTGCTGCTGAGGCA  737

Query_5  738        ACCCTCCTGCCTTCTGAGCACACTGGGTCACAGTGGGGTTGGCTAGCCAGGGATTTTCTG  797

Query_5  798        TCCTCTCTAGAAACTGCTTCTGGAGTCTCACTGCCTCACTTGAAATATctttcctccttc  857

Query_5  858        tttgctcctcatttgcctcctacatgtatcttccctcctccctccctccctGTGAGCCCT  917
6        105822227                            .....-..........A..-.AAT...A...T..  105822196
11       2599050                                                        .....T..  2599043

Query_5  918        CTGTGGGACATGGACTGCATCCAACCTGATTACTTTGTATCTCCTCTAGTGTTTAAAACA  977
6        105822195  T..A....-.G......T..TTTG...CT..---.......C.---.........GC...  105822143
6        32312601                                   .........--...-......C.GC...  32312577
6        224400559                                           .....-........GC...  224400542
6        13787120                                   ......G.....C.-.....A...C...  13787094
6        41916091                                      .........---....A...GC...  41916070
6        222658895                              ...T........-....--....C...GG.T.  222658867
6        77561152                                    ........C..---........G....  77561175
6        41975775                                                            ...  41975777
1        66773156                                   ......C.T..T..-...C....G....  66773182
1        21976283                                    ........C.---.....C...GC...  21976306
1        251652493                               ..T.........C..---....C...GT...  251652466
1        76376642                                                  .........C...  76376630
1        362724285                               ..T.........C..---........G....  362724258
1        330393243                               ..T.........C.---.....C...GC...  330393216
1        23197250                                                  ....C...GC...  23197238
1        105897907                               ..T.........C..---....G...GC...  105897880
1        238261693                               ..T............---....C....C...  238261666
1        82028300                                    .......T...---......A.GC...  82028277
1        32353451                                    ........C...---.......GC...  32353474
4        185737229                                                 .........C.A.  185737217
4        223765280                               ..T..........G.---........GT...  223765307
4        43084576                                    .......T...C.C........GC...  43084605
                                                              \                 
                                                              |                 
                                                            GTG
4        113112501                                                  ...C....C...  113112490
0        228707982                                  ..................AC.C.GC...  228708009
0        449722511                               ..T.....A...C..---........GC...  449722538
0        134972877                                  ...........---.....C...G..TG  134972853
0        343698857                               ..T...........---....TC...GC...  343698884
0        72770919                                                 .....C....C...  72770932
0        468922431                                  ....T...A.....-....C...GC...  468922457
0        547124865                                                  ...C....T...  547124854
0        362543789                                  ...........---.........GC...  362543813
5        242725252                               ..T...........---...GAC...GT...  242725279
5        132448664                                  .........C..---........GC...  132448640
5        265436649                                   ...........---....C....C...  265436626
3        80464609                               ...C.............G......C..TC...  80464578
3        126403317                                  ...........---...CAACA..G...  126403341
3        11109088                                    ........C...--........GTT..  11109064
3        208985083                               ..T.........CA.---......C..T...  208985056
3        236394606                                  ........A.....-....C...GC...  236394578
                                                          \                     
                                                          |                     
                                                         TT
3        366181745                                  ...........---.....G...GC...  366181769
3        420093280                               ..T..........G.---........GC...  420093307
3        67949449                                ..T........T....--..CA....GC...  67949477
3        390987616                                   ...........---..A.....GC...  390987593
3        77913993                                    .........T---..........C.T.  77913970
3        97141604                                    ...........---........GC...  97141627
3        374590263                              ...T..........T---.G........C...  374590235
9        24980555                                ..T.........C..---....C....C...  24980528
2        240489982                                               ...A..C........  240489968
2        115872003                               ..T............---....C...GG...  115872030
2        404708109                                   ...T.G.....-......A...GC...  404708084
2        434595379                               ..T.........C..---..G.C....C...  434595406
2        108188403                                   ...........---....C..T.C...  108188380
2        355230780                               ..T..........T.---..G.....GC...  355230807
7        170400525                                               ......C...GC...  170400539
7        230563797                               ..C...........---....A....GC...  230563824
7        48295472                                ..T.........C..---..AAC....C...  48295499
7        96324687                                    ....C...C..---........GC...  96324664
7        24736714                                    ........--...-....C....C...  24736737
7        56127212                                                 .........GC...  56127199
7        32944643                                    ...........---....A...GC...  32944620
7        43168184                                ..C.........C..---....C...GC...  43168211
7        95666304                                   .....C...C..---....C....T...  95666280
8        124775188                                  ..........G---.....C...GC...  124775164
8        183651014                                                 .........C...  183651026
8        61350415                                                  ....C...TC...  61350403
11       2994379                                                   .............  2994367
11       2599042    T.......-.G.......C.TTTG...CT..---..........---....C...GC...  2598990

Query_5  978        GTGCCTGGCTTGCAGTCAGTACTTAACAAATACCATTaaaaaaaaaaaGAGGTGGATCAA  1037
6        105822142  .........ACAT...A..C......T....                               105822112
6        32312576   .........A..T.......G.....T....                               32312546
6        224400541  .........A..T...A...G.....T....                               224400511
6        13787093   .........ACAT...AG........T....                               13787063
6        41916069   ...........A....AG..G.....T....                               41916039
6        222658866  .........A.AT...AG.............                               222658836
6        77561176   .........AACT...A.........                                    77561201
6        41975778   .........A......A....T....T....G........                      41975818
                                                       \                        
                                                       |                        
                                                       G
1        66773183   .........AC.A...GG.C...........G..                            66773216
1        21976307   .........A......A...G.....T.....                              21976338
1        251652465  .........AC.....A...G.....T......                             251652433
1        76376629   ...A.....A..T...A..AG................                         76376592
                                                     \                          
                                                     |                          
                                                     T
1        362724257  .......C.ACAT...AG........T......                             362724225
1        330393215  .........ACA....A...G.....T.....                              330393184
1        23197237   ...T.....A.........C...........                               23197207
1        105897879  ........AA..T...A.........T....                               105897849
1        238261665  .........ACAT...A..G......T....                               238261635
1        82028276   .........A..TT..A.........T....                               82028246
1        32353475   .........ACA....AG........T....                               32353505
4        185737216  ....T.....CAT...A...G..............                           185737182
4        223765308  .........A.AT...A...T......C....                              223765339
4        43084606   ............T...A.........                                    43084631
4        113112489  .........A..T...A.........T....                               113112459
0        228708010  .........ACA....AG........T.....                              228708041
0        449722539  .........A.TT...A...G.....T......                             449722571
0        134972852  .........A..T.A.A..A...........                               134972822
0        343698885  .........A..T..CA.........T....                               343698915
0        72770933   .........A......TG.....C..T....                               72770963
0        468922458  ...........AT...ACA.......T....                               468922488
0        547124853  .........A..T...A.........T....                               547124823
0        362543814  .........A..T...A...                                          362543833
5        242725280  .........A.A....GG........T.....                              242725311
5        132448639  .........A..T...A.........T.....T....G.CT.......              132448591
                                                    \                           
                                                    |                           
                                                    T
5        265436625  ........TA..T...AG..G......G...                               265436595
3        80464577   ..A.TG.....AG...GT........T..........                         80464540
                                                     \                          
                                                     |                          
                                                     T
3        126403342  ...T.....ACA...CA....................G............            126403394
                                                      \    \                    
                                                      |    |                    
                                                      A   TT
3        11109063   .........ACA....AG..G............                             11109031
3        208985055  .....A...A.ATG............T......                             208985023
3        236394577  .........AA.T...GG........T......                             236394545
3        366181770  ..C......ACA...........A..A....                               366181800
3        420093308  ..........CA....AG..G..........                               420093338
3        67949478   ........T...T...A...G.....T....                               67949508
3        390987592  ........GAAA....A.........T....                               390987562
3        77913969   .........A.AT...AG...........                                 77913941
3        97141628   .........-A.T...A.........T....                               97141657
3        374590234  ........--.A....G........                                     374590212
9        24980527   .........ACA....AG.A..........                                24980498
2        240489967  ....T.....CA....A...G.....T......                             240489935
2        115872031  .........A.A....AG..G.....T......                             115872063
2        404708083  ........TA.A....A.........T....                               404708053
2        434595407  ................GG.C......T....                               434595437
2        108188379  .........A..T...A...G.....T....                               108188349
2        355230808  .........ACA.......A......T....                               355230838
7        170400540  .........A.AG...A.........T....C.T...T.T.......               170400588
                                                     \                          
                                                     |                          
                                                    TT
7        230563825  .........ACAT...A..C......T......                             230563857
7        48295500   .........A.A....A................                             48295532
7        96324663   .........A.A....AG...T....T..........G...                     96324622
                                                     \                          
                                                     |                          
                                                     T
7        24736738   .........A......AG.AG.....T.....                              24736769
7        56127198   ..A.............AG.C......T....                               56127168
7        32944619   .........ACA....A.........T....                               32944589
7        43168212   .........A.A...C....G.....T....                               43168242
7        95666279   .........A..T...A...G..A.......                               95666249
8        124775163  .........A.A....A...G.....T..G...                             124775131
8        183651027  .........A.A....A.........T....                               183651057
8        61350402   .........A.A..............T....                               61350372
11       2994366    .........A...G..AG........T....                               2994336
11       2598989    .........A.A...GA..G......T....                               2598959

Query_5  1038       AGGAATCAATCAGTAGTGTTTATTGAGGGCCTAGAGTGTTCAGACCACTGTACTTAGCAG  1097

Query_5  1098       TTGGGGAGAGTACAATGGATGCCCTTATCACTCTACCTCCCAAACTGGGTCACCCTGTTC  1157

Query_5  1158       TGGGGGGTGCCACACCTGACACTCTGTTCCTCTTGCTGAGGGGATCCAATTTCATACCCC  1217

Query_5  1218       TTCTTGAGAGCCCCAGAGAGTCCGGTCTCAGGAGTTCAAAGCTAATTCTTTTGAGCCTGT  1277

Query_5  1278       CACCCAGCTTAAACAACCTGGCCCCTCTGCTCTGTGTTTCCGGGGGTGTGGGACGTGGCC  1337

Query_5  1338       CCTGTTTTGGATGGGAAAGCCACTTTCCAACCTCAAGCCTAAACTTGTCCCAGGACCTTG  1397

Query_5  1398       CTGGAACAATGGGAGGCTTGTTCTAGAGTAAGCCATACCATAAACTGCAGGATTTTGTAG  1457

Query_5  1458       GATGTATGTGGGCTACTTTCAAATCCTAAGTGCAAAATCCCCCTCTCCCTCCTGGGTTTC  1517

Query_5  1518       CTCGCCATCTTCGGGACAGTGGCAAAAATAAGTGAGAGGAGGGAAGGGGAGAGGTGTGGA  1577

Query_5  1578       CTAATGAGATTAGAGACGTGATCAATCAATTAATTACTGAATGCTTATTTGCAGAGCACT  1637
5        87262411                          ..A..T...T...T.A.............CAG.....  87262450
                                                                     \          
                                                                     |          
                                                                   ATG

Query_5  1638       GTACTAAACACTTGGGAGAGTACAATACAACATAGATGGTAGACATAATGTTGGTATCGT  1697
6        251093405                                                         ...A.  251093401
6        170619903                                                          ..A.  170619900
6        47689837                                                              .  47689837
6        159767411                                                            ..  159767410
6        246393783                                                            ..  246393784
6        11960031                                                              .  11960031
6        28228530                                                              .  28228530
6        41042138                                                              .  41042138
6        101000565                                                            ..  101000566
6        227365267                                                             .  227365267
6        251254523                                                             .  251254523
6        70994854                                                              .  70994854
6        78769373                                                              .  78769373
6        78850493                                                              .  78850493
6        124066871                                                             .  124066871
6        202541716                                                             .  202541716
6        246776334                                                             .  246776334
6        96544747                                                              .  96544747
6        57994306                                                              .  57994306
6        80782920                                                           ..A.  80782917
6        162223159                                                             .  162223159
6        255429057                                                             .  255429057
6        173795609                                                             .  173795609
6        226613638                                                             .  226613638
6        2278353                                                               .  2278353
6        176282758                                                             .  176282758
6        181859993                                                             .  181859993
1        371349308                                                          ..A.  371349311
1        127626805                                                            ..  127626804
1        322296398                                                            ..  322296399
1        67775885                                                              .  67775885
1        187445763                                                             .  187445763
1        48643319                                                              .  48643319
1        119524840                                                             .  119524840
1        194184006                                                             .  194184006
1        204848113                                                             .  204848113
1        215723254                                                             .  215723254
1        234912836                                                             .  234912836
1        248937221                                                             .  248937221
1        268916721                                                             .  268916721
1        294106532                                                             .  294106532
1        299759047                                                             .  299759047
1        349191731                                                             .  349191731
1        386213832                                                             .  386213832
1        424040760                                                             .  424040760
1        68451553                                                              .  68451553
1        99581568                                                              .  99581568
1        271384937                                                             .  271384937
1        304680543                                                             .  304680543
1        312130150                                                             .  312130150
1        344539891                                                             .  344539891
1        355616820                                                             .  355616820
1        118816718                                                             .  118816718
1        337799018                                                             .  337799018
1        435089422                                                             .  435089422
1        357139899                                                             .  357139899
1        76676603                                                              .  76676603
1        159499921                                                             .  159499921
1        110276632                                                             .  110276632
1        330593538                                                             .  330593538
1        44224751                                                         ....AC  44224756
1        154314213                                                             .  154314213
1        233837485                                                             .  233837485
1        237611868                                                             .  237611868
1        363122388                                                             .  363122388
4        70456401                                                              .  70456401
4        146160424                                                          ..A.  146160421
4        198337906                                                             .  198337906
4        236139895                                                         ...A.  236139891
4        103073332                                                            ..  103073333
4        34477115                                                              .  34477115
4        127903069                                                             .  127903069
4        301211851                                                             .  301211851
4        56263144                                                              .  56263144
4        70408638                                                              .  70408638
4        113443752                                                             .  113443752
4        113500816                                                             .  113500816
4        123596017                                                             .  123596017
4        167375856                                                             .  167375856
4        184474721                                                             .  184474721
4        193458798                                                             .  193458798
4        217611545                                                             .  217611545
4        238945981                                                             .  238945981
4        241558415                                                             .  241558415
4        287756128                                                             .  287756128
4        288630654                                                             .  288630654
4        69689243                                                              .  69689243
4        88251043                                                              .  88251043
4        110627495                                                             .  110627495
4        226263722                                                             .  226263722
4        230333662                                                      .....--.  230333667
4        146437993                                                             .  146437993
4        219805335                                                             .  219805335
4        187095904                                                             .  187095904
4        305951903                                                             .  305951903
4        209636244                                                             .  209636244
4        197490335                                                             .  197490335
0        114291326                                                            ..  114291327
0        237831795                                                        ......  237831801
                                                                              \ 
                                                                              | 
                                                                              T
0        292510391                                                          ..A.  292510388
0        409890218                                                            ..  409890219
0        137139704                                                            ..  137139705
0        258716986                                                            ..  258716987
0        155891505                                                             .  155891505
0        91237729                                                              .  91237729
0        254502792                                                             .  254502792
0        368402889                                                             .  368402889
0        552446330                                                             .  552446330
0        30831024                                                              .  30831024
0        43868011                                                              .  43868011
0        46714661                                                              .  46714661
0        55156625                                                              .  55156625
0        76248288                                                           ..A.  76248285
0        116509016                                                             .  116509016
0        152604585                                                             .  152604585
0        188596692                                                             .  188596692
0        278551827                                                             .  278551827
0        390844199                                                             .  390844199
0        440112763                                                             .  440112763
0        440490994                                                             .  440490994
0        496859406                                                             .  496859406
0        520430174                                                             .  520430174
0        541182281                                                             .  541182281
0        133866492                                                             .  133866492
0        430448495                                                             .  430448495
0        565182061                                                             .  565182061
0        15331686                                                              .  15331686
0        71597731                                                              .  71597731
0        83978749                                                              .  83978749
0        100749520                                                             .  100749520
0        119182245                                                             .  119182245
0        146562058                                                             .  146562058
0        149283384                                                             .  149283384
0        214949430                                                             .  214949430
0        233344112                                                             .  233344112
0        254616817                                                             .  254616817
0        314327930                                                             .  314327930
0        333659596                                                             .  333659596
0        482954314                                                             .  482954314
0        506276746                                                             .  506276746
0        149988187                                                             .  149988187
0        116602544                                                             .  116602544
0        520241507                                                             .  520241507
0        87099464                                                             ..  87099463
0        118469648                                                             .  118469648
0        298918368                                                             .  298918368
0        238220501                                                             .  238220501
0        253343639                                                             .  253343639
0        35509792                                                              .  35509792
0        466708595                                                             .  466708595
0        462328633                                                             .  462328633
5        154022522                                                        ...T..  154022517
5        116058707                                                          ..A.  116058710
5        32269705                                                           ..A.  32269708
5        94093242                                                           ..A.  94093245
5        258283889                                                           ...  258283887
5        43237282                                                              .  43237282
5        115859399                                                             .  115859399
5        270803455                                                             .  270803455
5        30568934                                                              .  30568934
5        63631256                                                              .  63631256
5        76515344                                                              .  76515344
5        85653865                                                              .  85653865
5        98634954                                                              .  98634954
5        215932103                                                             .  215932103
5        283192629                                                             .  283192629
5        203025230                                                             .  203025230
5        273613984                                                            ..  273613983
5        75264508                                                              .  75264508
5        192580215                                                             .  192580215
5        210276111                                                             .  210276111
5        244323679                                                             .  244323679
5        258725860                                                             .  258725860
5        154038538                                                             .  154038538
5        87262451   .......G.........T..--A.........                              87262480
5        137931941                                                            ..  137931942
5        256167249                                                             .  256167249
5        79636083                                                              .  79636083
3        10857182                                                           ....  10857179
3        251627214                                                          ..A.  251627217
3        133188708                                                         ..T..  133188704
3        23243376                                                             ..  23243377
3        333796141                                                            ..  333796140
3        55068628                                                              .  55068628
3        285357023                                                             .  285357023
3        334945482                                                             .  334945482
3        31480575                                                              .  31480575
3        44190267                                                              .  44190267
3        72012628                                                              .  72012628
3        105487822                                                             .  105487822
3        174321273                                                             .  174321273
3        185259743                                                             .  185259743
3        203114108                                                             .  203114108
3        205249589                                                             .  205249589
3        209585840                                                             .  209585840
3        267164956                                                             .  267164956
3        308665418                                                            ..  308665419
3        23188915                                                              .  23188915
3        275728593                                                             .  275728593
3        107226465                                                             .  107226465
3        139709376                                                             .  139709376
3        152430961                                                             .  152430961
3        167915687                                                             .  167915687
3        194909237                                                             .  194909237
3        242974861                                                             .  242974861
3        257159585                                                        ....-.  257159589
3        110678238                                                             .  110678238
3        148961388                                                             .  148961388
3        231489446                                                             .  231489446
3        52929637                                                              .  52929637
3        300579642                                                             .  300579642
3        26017454                                                              .  26017454
3        194374564                                                             .  194374564
3        326937737                                                             .  326937737
9        8384044                                                               .  8384044
9        26162215                                                              .  26162215
9        33845714                                                              .  33845714
9        37390010                                                              .  37390010
9        30403802                                                              .  30403802
9        4677137                                                               .  4677137
9        4654414                                                              ..  4654415
9        13474693                                                              .  13474693
2        70182233                                                              .  70182233
2        183344909                                                             .  183344909
2        341638977                                                             .  341638977
2        10353440                                                           ....  10353437
2        383594217                                                           ...  383594215
2        324421301                                                          ..A.  324421298
2        278463280                                                        ......  278463274
                                                                              \ 
                                                                              | 
                                                                              T
2        28427154                                                              .  28427154
2        14885941                                                              .  14885941
2        182109340                                                             .  182109340
2        182405017                                                             .  182405017
2        182650746                                                             .  182650746
2        189826719                                                             .  189826719
2        206461263                                                             .  206461263
2        209349233                                                             .  209349233
2        233402966                                                             .  233402966
2        248016095                                                             .  248016095
2        289596014                                                             .  289596014
2        328153283                                                             .  328153283
2        383211368                                                             .  383211368
2        168258158                                                             .  168258158
2        48972327                                                              .  48972327
2        250784548                                                             .  250784548
2        269025928                                                             .  269025928
2        362340078                                                             .  362340078
2        398607816                                                             .  398607816
2        95170144                                                              .  95170144
2        265243899                                                             .  265243899
2        68204376                                                              .  68204376
2        277145732                                                             .  277145732
2        137451309                                                             .  137451309
2        150907677                                                             .  150907677
2        170361879                                                             .  170361879
2        368816212                                                             .  368816212
2        84690019                                                              .  84690019
2        281118308                                                          ..A.  281118311
2        319179079                                                             .  319179079
2        883437                                                               ..  883436
2        225053953                                                             .  225053953
7        101122390                                                             .  101122390
7        9563619                                                              ..  9563620
7        5115705                                                               .  5115705
7        11307157                                                              .  11307157
7        77949517                                                              .  77949517
7        144599465                                                             .  144599465
7        159325013                                                             .  159325013
7        160746153                                                             .  160746153
7        190476678                                                             .  190476678
7        204969446                                                             .  204969446
7        210179940                                                             .  210179940
7        220532998                                                             .  220532998
7        223053120                                                             .  223053120
7        231316027                                                             .  231316027
7        231411930                                                             .  231411930
7        238816858                                                             .  238816858
7        63867420                                                              .  63867420
7        137772475                                                             .  137772475
7        150948573                                                             .  150948573
7        208019288                                                             .  208019288
7        259754800                                                             .  259754800
7        208409247                                                             .  208409247
7        104086315                                                             .  104086315
7        172280452                                                             .  172280452
7        82540144                                                              .  82540144
7        92107327                                                              .  92107327
7        95732346                                                             ..  95732347
8        84269736                                                              .  84269736
8        168087614                                                            ..  168087615
8        1853276                                                               .  1853276
8        1953323                                                               .  1953323
8        42810118                                                              .  42810118
8        95904392                                                              .  95904392
8        146593186                                                             .  146593186
8        151096804                                                             .  151096804
8        178812815                                                             .  178812815
8        178889129                                                             .  178889129
8        199899595                                                             .  199899595
8        201940137                                                         .....  201940142
                                                                               \
                                                                               |
                                                                               A
8        47935066                                                              .  47935066
8        183366495                                                             .  183366495
8        73098810                                                              .  73098810
8        124973917                                                             .  124973917
8        113224576                                                             .  113224576
8        34625580                                                              .  34625580
8        26209776                                                              .  26209776
8        160362285                                                             .  160362285
10       6803554                                                               .  6803554
10       533700                                                                .  533700
10       778291                                                                .  778291
14       660009                                                                .  660009
43       16049                                                                 .  16049

Query_5  1698       TAAGCGCTTACTATGTGCAGAGCACTGTTCTAAGCGCTGGGGTGGATACAGGGTGATCAG  1757
6        251093400  ..................T.....TG..A.....A.T.....                    251093359
6        170619899  ....T.............CAG.............TT......                    170619858
6        47689838   ....G..............A........A....C.A.......                   47689880
6        159767409  ....T.............CAG.......G.....T.......                    159767368
6        246393785  ....GA.C...........A........G.....T.......                    246393826
6        11960032   .....T.C..........CA........G.............                    11960073
6        28228531   ....T..C..........C.G.......G.............                    28228572
6        41042137   ....T...........A.G.........G......C......                    41042096
6        101000567  .C..T..............A........G.....T......                     101000607
6        227365268  ....T..............A....T...G......A......                    227365309
6        251254522  ...................A...T....AG....T.......                    251254481
6        70994853   ....T............TT.T....C........T.......                    70994812
6        78769372   .....A......G.....CAG.......G.............                    78769331
6        78850492   .....A.C..........CAG.............T.......                    78850451
6        124066872  .....A.............A...T....A.....T...T...                    124066913
6        202541715  .....AT............A........G.....T..A....                    202541674
6        246776333  ....G.......G...C.T.G.......G.............                    246776292
6        96544746   .....A............CA........A.....T......                     96544706
6        57994305   ....G.............CAG.......G.....T......                     57994265
6        80782916   .....C...........T..G.......G.....T...                        80782879
6        162223160  .....A............C.G.......G...G..A.....                     162223200
6        240386374  .....AT............A........G.C...T.......                    240386333
6        255429058  .....A............CAG.......G.....T......                     255429098
6        173795608  ....T............A.A....T...G...........---........           173795561
6        21165971    ....T..........A..A..T............A......                    21166011
6        46761734    ...T..C..........CA...............A......                    46761774
6        262002986  .....A............CA........G.....T.....                      262003025
6        226613639  .....A.............A........G......T..                        226613676
6        2278352    ....T.............CAG...............                          2278317
6        271571185         ............A........G......-......-.A.......          271571143
6        88435867   ....T.....T.........-..............T.....                     88435906
6        176282759  ....T................-......G......A......                    176282800
                                     \                                          
                                     |                                          
                                     C
6        181859992  ....T...............-.......G...........                      181859953
                                     \                                          
                                     |                                          
                                     T
1        371349312  .....A............CAG.......G......A......                    371349353
1        127626803  .....A............CA....G...G......A......                    127626762
1        322296400  ...A.A.............A........G.....G....A..                    322296441
1        67775886   .....AT...........CA........G.............                    67775927
1        187445764  ....A..............A....T...G......A......                    187445805
1        48643320   ...AT.............T.........C...G.T.......                    48643361
1        119524839  ...A.A.C............G.......G......T......                    119524798
1        194184005  ....T.T...........CA........G......T......                    194183964
1        204848114  ....T..............A........GG.....AT.....                    204848155
1        215723255  ....AA.............A........A....A.A......                    215723296
1        234912835  .....A.C......A....AG.......G.............                    234912794
1        248937222  .....AT............A........A.....T...A...                    248937263
1        268916720  .....A.C..........CAG.......G.............                    268916679
1        294106531  .....C.............AG.....A.G.....T.......                    294106490
1        299759046  ....T..C...........AG.......G......A......                    299759005
1        349191732  ....G.............CAG.......G.....T.......                    349191773
1        386213831  ....T..............A.A..T...G.....T.......                    386213790
1        424040759  ....T..C..........TAG.......G.............                    424040718
1        20522429   .....A............CAG.......G.....T.......                    20522388
1        68451554   .....A............T.G.......G..G..T......                     68451594
1        99581569   .....A............TCG.......G......T.....                     99581609
1        271384938  ..T.T..............A........G...G.T......                     271384978
1        304680542  ...TT.............CAG.......G.....T......--.......            304680495
1        312130149  .....A..G.........CAG..............T.....                     312130109
1        344539892  ....G.............CAG.......G......A.....                     344539932
1        355616821  ....T..C..........TAG..............C.....                     355616861
1        118816717  ....T.............CT........G......T....                      118816678
1        337799019  .....A............CA....T...G......T....---........           337799066
1        435089421  .....A............TAG.......A......A....---........           435089374
1        357139900  ....A..C...........A........G.....T....                       357139938
1        76676602   .....A...........T.A........G.....A...---.A........           76676555
1        289978351       .............CA........G......T......                    289978315
1        159499922  ....T..............A........G......                           159499956
1        110276631  ....T.............C.C.............                            110276598
1        165413120  ....T..............A....A..........                           165413086
1        434709187  ............................AG....                            434709154
1        330593537  ....T..............C........G.....T.....A..                   330593494
                                                   \                            
                                                   |                            
                                                   G
1        44224757   ....T.............-C........A......T......                    44224797
1        154314214  .....A..............-.......C......A......                    154314255
                                     \                                          
                                     |                                          
                                     T
1        233837484  ....................-T......G......A......                    233837443
                                     \                                          
                                     |                                          
                                     T
1        237611869  ....T...............-.......G......A......                    237611910
                                     \                                          
                                     |                                          
                                     T
1        363122389  .....A...............-......A.....A.......                    363122430
                                     \                                          
                                     |                                          
                                     C
4        206216199  ..G..A.A...........A....T...G.....T.....A.G.......            206216248
4        70456402   ....T.T...........CAG..............C......A..                 70456446
4        146160420  ....T........CA.............GT.....C......                    146160379
4        198337905  ....T................A..TG..A.......A.....A..                 198337861
4        236139890  ....T..............A........G....A.A....                      236139851
4        103073334  .....A............CAG.......G......A......                    103073375
4        270316397                                                          ...T  270316400
4        34477114   ..T.G..............C........G.....T.......                    34477073
4        127903070  .....AT............A........G......C......                    127903111
4        301211852  ...AT.......................G.C....C......                    301211893
4        56263145   ....T.............C.....T...A.A....A......                    56263186
4        70408637   ....T..............A........G....AT...A...                    70408596
4        113443753  ....T..C..........CAG.............T.......                    113443794
4        113500817  ....T.............CAG.......G.....G.......                    113500858
4        123596016  .....A.C........C...........G.....T...A...                    123595975
4        167375857  ....T.............CAG.......G......A......                    167375898
4        184474722  .....T............CAG.....A........A......                    184474763
4        193458797  ....T.............TAG.......G......A......                    193458756
4        217611544  ...................A....T....T...T.A.C....                    217611503
4        238945982  ....T.............TAG.......G.....A.......                    238946023
4        241558414  ..................CA........G.....TAA.....                    241558373
4        287756129  .......C..........CAT....C..G.............                    287756170
4        288630655  .......C............GA....A.G.....G.......                    288630696
4        233371047                                                         ...T.  233371051
4        69689244   .....T.............A........G....TG......                     69689284
4        88251044   ....T.............CA........G....AT......                     88251084
4        110627496  ..............A...CA.T......G.....T......                     110627536
4        226263721  ....T..............C......A.G.....GA.....                     226263681
4        230333668  ....T.............CA........C.....T..A...                     230333708
4        237484175  ....T..C.G.........AG.......G.............                    237484134
4        146437992  ....G..............A.......C....T..A....                      146437953
4        219805336  .....A.C..........C.G.......A...........                      219805375
4        187095903  .....C.A...........A.A.......T....T.........C.A....           187095852
                                                          \                     
                                                          |                     
                                                          G
4        296603856       ..C..........CA........A.............                    296603820
4        305951902  ....T..............A........G.....                            305951869
4        6309595                                                              ..  6309594
4        209636243  ....A..............A..-.....G.....A.......                    209636203
4        197490334  ....................-.......G......AT.....                    197490293
                                     \                                          
                                     |                                          
                                     T
0        114291328  C....T....G.T..............AA..C........A.GA...G..A...T.AG..  114291387
0        237831802  .....AAC..............T........G..T.......GA....              237831849
0        292510387  ....TA...........TCA..............T.......                    292510346
0        417829197  .....T............CAG...T...G......C..........                417829152
0        224231234    ..T...........C.T.G.......G......A..T-------....ATT.T...T.  224231285
                                                                         \      
                                                                         |      
                                                                         A
0        409890220  .....A.............A........G.....T...A...                    409890261
0        137139706  .......C........A.CA.A.............A......                    137139747
0        258716988  ..T.G..............A......A.G.....T.......                    258717029
0        155891506  .....A.C....................G.....T.......                    155891547
0        498785961  ....A..............A........G......C.......                   498785919
0        91237728   ..................CAG.......G......A......                    91237687
0        254502791  .....A.............A........G..T..T.......                    254502750
0        368402888  ....T.......G..A...A..............T.......                    368402847
0        552446329  ....A.............CA........G.....G.......                    552446288
0        30831023   .....A............CA.C......G.....T.......                    30830982
0        43868010   ...A.A.C...........A........G.....T.......                    43867969
0        46714660   ....T.............CAG.......G.....T.......                    46714619
0        55156624   .......C......A...CAG.......G.............                    55156583
0        76248284   .....A.C..........CAG..................                       76248246
0        116509015  ...AT..............A......A.G.....G.......                    116508974
0        152604584  .....A............CC........G......A...A..                    152604543
0        188596691  ....T.............T.....TG..A.....T.......                    188596650
0        278551828  ....TA.............A......T.G.....T.......                    278551869
0        390844198  ....GA.............A..G.....C......T......                    390844157
0        440112764  .....A............CA..T.....G.....T.......                    440112805
0        440490993  ....T.............CC........C.C...T.......                    440490952
0        496859405  ....T.............CAG.......G.....T.......                    496859364
0        520430175  .....A............CTG.......G......A......                    520430216
0        541182280  ..............A...CAG.......G.....T.......                    541182239
0        133866491  ....T.............C.G.......G......C.....                     133866451
0        266251824  .....T.............A.........T....T....A..                    266251783
0        430448496  ..................CAG..........G...C.....                     430448536
0        565182062  .....A...........G.A......A........A.....                     565182102
0        15331687   ............G...A..A.T......G.........A..                     15331727
0        24290715   ....T.............CA........G.....T...A...                    24290674
0        71597732   ...........ATC.....A........G.....T......                     71597772
0        83978748   .....A............TAG.....A.......T......                     83978708
0        100749519  ....G............TCA........G......A.....                     100749479
0        119182246  ....G.............CAG........T.....A.....                     119182286
0        146562057  .....A............T...G.A...G.....T......                     146562017
0        149283383  ....T.............CAG.......C.....T......                     149283343
0        214949431  ....TT.............A........GA.....C.....                     214949471
0        233344111  .....A............T.G......GG.....A......                     233344071
0        254616818  .G...A............CA......C.G............                     254616858
0        314327929  .....A.C...........AG.......G.....A......                     314327889
0        333659597  ....T..............AT.......GT.....T.....                     333659637
0        426765354  .....T......G...A..A.......CG.............                    426765313
0        482954315  ....T..............A..T.....G......AT....                     482954355
0        506276747  ....T..C..........TA.A............T......                     506276787
0        149988188  ....T...............G.......C.....T.....                      149988227
0        116602543  .....A............CA...........G..T.....                      116602504
0        520241508  .....A.........CA..A..............A.....                      520241547
0        45489170   ....T.............CA........G......A....                      45489209
0        87099462   ....T.............CA........G.....T...                        87099425
0        118469647  .....A............CT........G......A...                       118469609
0        298918369  ....T..............A...C....A......T...                       298918407
0        522669494  .....T.C..........C.G..............A....                      522669533
0        238220502  .....AA.....................C.....T...                        238220539
0        253343640  ...................A.T..G...A......AT.---.........            253343686
0        35509791   ....A.............CA...............                           35509757
0        331084332  ...................A......T.......T.......                    331084290
                                                 \                              
                                                 |                              
                                                 G
0        466708594  .....A.C....................G......A......                    466708552
                                      \                                         
                                      |                                         
                                      C
0        462328634  ....T...............-.......G......A......                    462328675
                                     \                                          
                                     |                                          
                                     T
5        154022516  .....T............CAG.......G......A.....                     154022476
5        116058711  ..G..A.............A....G.........T.......                    116058752
5        32269709   .....A.C.........ATA........G.............                    32269750
5        94093246   ....T..............A........GT....A....A..                    94093287
5        258283886  .....A.C....C.A...........A.G.....T........                   258283844
5        277623170                                                   ....A.GA..T  277623180
5        43237283   .....C......................GT..T..A......                    43237324
5        115859400  ..................CAG.......G......A......                    115859441
5        270803454  ............G.....CA........A......C......                    270803413
5        30568933   .....A............CA..T.....G.....T.......                    30568892
5        63631255   .....A............CAG.......G......C......                    63631214
5        76515345   .....AT...........T.G.......G......A......                    76515386
5        85653864   ...TT..............A........A..G..T.......                    85653823
5        98634953   .....T.C..........CAG..............A......                    98634912
5        215932104  .....A.C............G.....A.G......A......                    215932145
5        283192628  ....T..C..........CAG..............A......                    283192587
5        203025231  .....A.C.....CA.............A...G..T...A..-........           203025280
5        273613982  ....T.............TC........G.....T.....                      273613943
5        75264509   .....A...G......A..A.C.............C.....                     75264549
5        80349682   .....C............CA........G....T.A......                    80349723
5        192580214  ....G.............CA........G....AT......                     192580174
5        210276110  ....T..C..........CA...............A.G...                     210276070
5        244323678  .....C............CA.A......G.....AA.....--.......            244323631
5        13768075    .................CA.A......G......A......                    13768115
5        99682156   ....T.............CA........G......T.....                     99682196
5        258725861  .....T............CC...T....G.....T.....---........           258725908
5        222398563  ....G.............CAG.......G......A....---........           222398516
5        154038539  ....A.......G.A.C...........G.....---...T.........            154038585
5        33871466         ............C................A..                        33871435
5        137931943  .....A.C............-..............A......                    137931984
                                     \                                          
                                     |                                          
                                     T
5        256167248  .....A..............-.......G......T......                    256167207
                                     \                                          
                                     |                                          
                                     T
5        79636082   ....T..C.............-.............C......                    79636041
                                      \                                         
                                      |                                         
                                      T
3        85715581                                                           ...A  85715578
3        10857178   ....A.............CAG.......G.....T.......                    10857137
3        251627218  .....A............CAG.......G.....T.......                    251627259
3        133188703  ....A.............CA........G....A......                      133188664
3        23243378   .T.T.A........................C...T..C....                    23243419
3        333796139  .C..T.............CT........G.....T.......                    333796098
3        55068629   .....A.C..........C.G..............C......                    55068670
3        285357024  .....C.............T........GT.....A......                    285357065
3        334945483  .....A.C...........A........G......T......                    334945524
3        31480574   .....C.C...................GG....AT.......                    31480533
3        44190268   .....A............CAG.......G......A......                    44190309
3        72012629   .....T............CA..T.....G......A......                    72012670
3        105487821  ....T.............CA......A.A......A......                    105487780
3        174321272  ....T..............A......A.G......AT.....                    174321231
3        185259744  ..............A...T.G..C....G......A......                    185259785
3        203114109  .....A.C..........CA..............AA......                    203114150
3        205249588  .....C............CAG.......G.....T.......                    205249547
3        209585841  ....G..C...........A........G.....A...A...                    209585882
3        267164955  .....A............CAG.......G......A......                    267164914
3        308665420  .....A............C.G.......G....A.T.....                     308665460
3        23188916   .....A............CC........A.....T......                     23188956
3        275728592  ....T............A..G.......G......T.....                     275728552
3        107226464  ..............A...CAG.......G......T.....                     107226424
3        139709375  .....A............CAG.......G......A.....                     139709335
3        152430962  .....A.G..........CAG..............T.....                     152431002
3        167915686  ...C.A............CA........A......T.....                     167915646
3        194909236  ....G.............CCG.......G.....T......                     194909196
3        242974860  .....A............CA........G.....TT.....                     242974820
3        257159590  ....T..............A..A.....GA....G......                     257159630
3        259941695  ....T.............CAG.......G.....A.......                    259941736
3        266604043  .....C............CAG.......G.....T.......                    266604084
3        110678237  ....T.............CAG..............A....                      110678198
3        148961389  ..G..A........T....A..T............T....---........           148961436
3        231489445  .....A.C..........T.G..............A....                      231489406
3        52929636   ....G...C.T........A...............A...                       52929598
3        101207386          ...........C........G...G.T........A....              101207425
3        300579641  .....C.............A..T.....A......A...                       300579603
3        26017455   ...A.A.C....................C......A..ATA..TAT...TCA...C...C  26017517
                                                         \          \           
                                                         |          |           
                                                        AT          T
3        303403348       .............CA........G.....T.......                    303403384
3        124579881  ....T.............CA........G.....G........                   124579924
                                                        \                       
                                                        |                       
                                                        T
3        166382876                                                           ..T  166382878
3        194374565  .....A.C............-.............T.......                    194374606
                                     \                                          
                                     |                                          
                                     T
3        326937736  .....A...............-......G......A......                    326937695
                                     \                                          
                                     |                                          
                                     C
9        25074046                                                              .  25074046
9        8384043    .....A.C..................ACA.....T.......                    8384002
9        26162216   ....T.............CAG.......G......T......                    26162257
9        33845713   .....A.C........T.T..T.............A......                    33845672
9        37390011   .....A............TAG.......G.....T.......                    37390052
9        30403803   ....T..............AG.......A......A.....                     30403843
9        4677138    ...A.A............CAG..............A.....                     4677178
9        21137302    ....AA...........CT..............A.......                    21137342
9        33779744    ...G..C..........CA...............A......                    33779784
9        4654416    A..................AG.....T.G.....G......A..C.G....           4654467
                                                           \                    
                                                           |                    
                                                           A
9        13474694   ....TA......................G.....G.......                    13474736
                                      \                                         
                                      |                                         
                                      A
2        70182234   ....G.....T.......CA........G.A...TA..--------....AA..T....A  70182287
                                                                         \    \ 
                                                                         |    | 
                                                                         A    T
2        142464233                                                            ..  142464232
2        260129863                                                            ..  260129862
2        183344908  ...A.T...........A.........AG.....T.......CA....              183344861
2        341638978  ....T.............CAC.......A.....TT.......T..                341639023
2        10353436   .....A............CC........GT....T....A..                    10353395
2        108893670                                                         .....  108893666
2        383594214  C....C.C...........A........C...G.T.......                    383594173
2        324421297  .....C............CAG.......G.....T.....---........           324421250
2        278463273  ...T.C...G........TA..............T...A...                    278463232
2        28427153   ....T.............C.G.......G......C......                    28427112
2        14885940   ....T....................CA.G.....T...A...                    14885899
2        182109339  ....T.............CA........G.....AC......                    182109298
2        182405016  .....T............CA........A.....TA......                    182404975
2        182650747  .....T.CA.........C.G..............A......                    182650788
2        189826720  ....T..............A..T...A.G.....T.......                    189826761
2        206461264  ....T.............CA........G.....TA......                    206461305
2        209349232  .....A.............A......C.G......C..A...                    209349191
2        233402965  ....G.TC............G.......G.....T.......                    233402924
2        248016096  ...A.A......G......A.......CG...............T.A....           248016147
                                                              \                 
                                                              |                 
                                                              A
2        289596013  .....A.C...........A........A...G..C......                    289595972
2        328153284  ....T.............CAG.......G.....T.......                    328153325
2        383211369  .....A....G...T.............G....A.A......                    383211410
2        168258159  .....A......G.....T................T.....                     168258199
2        48972326   ....T..C........T.CA..............T......                     48972286
2        250784547  ...C.C.............A.......GG.....T......                     250784507
2        269025929  .....A............CAG.......G......C.....                     269025969
2        320036449  ....T.............CA....G...G......A......                    320036408
2        362340077  ....A.............CAG.......G.....T......                     362340037
2        387450623  ....AA..A..C................G.....G.......                    387450664
2        398607817  .....A.C............G.......G.....T...A..                     398607857
2        95170145   ..................CAG.......G......A....                      95170184
2        265243898  ....A.............TA....T...G...........                      265243859
2        19092493   .....A.............A......A.G......A....                      19092532
2        68204377   ................A..AG.A.....G..........                       68204415
2        277145731  ...TT..............A........G......A...                       277145693
2        137451308  ....T..C..........T...............T...                        137451271
2        150907678  ..G.G.............T.G.......G......C.....A.A......            150907728
                                                          \                     
                                                          |                     
                                                          A
2        170361880  ....T..............A.C......G......-.....A..                  170361922
2        368816211  ....T..............A........G.....                            368816178
2        84690018   .....A......................G...                              84689987
2        281118312  ....TA..............-..............T......                    281118353
                                     \                                          
                                     |                                          
                                     T
2        319179078  ....T...............-....A.C..............                    319179037
                                     \                                          
                                     |                                          
                                     T
2        883435     .....................-......G.....T...                        883398
                                      \                                         
                                      |                                         
                                      T
2        225053952  .....A................-.....A.....T.......                    225053911
                                     \                                          
                                     |                                          
                                     C
7        101122389  ....T..............A......C.G......A......A.T.C...            101122340
7        9563621    ....T.T...........CA....T...G.............                    9563662
7        5115704    ....A.............CTG.......G......A......                    5115663
7        11307156   ............G......C.....G..G.C....C......                    11307115
7        77949516   .....A............CAG.......G......A......                    77949475
7        144599466  .....C............CAG.......G......T......                    144599507
7        159325014  ............C.....CAG.......G.....G.......                    159325055
7        160746154  ....T..............A.A......G......TT.....                    160746195
7        190476679  ...AT.............CC........G......A......                    190476720
7        204969445  ....T..A...........A....G..........C.C....                    204969404
7        210179941  .....A............CA........G......A..A...                    210179982
7        220532999  ....T.............CC........G...C..T......                    220533040
7        223053121  ...T.A....................A.A......A...A..                    223053162
7        231316026  ....T..............A.A......A.....A....A..                    231315985
7        231411931  .....A.C..........CAG.......C.............                    231411972
7        238816859  ...A.A.............A....T...G......A......                    238816900
7        63867421   ..G..T.............A........G.....A......                     63867461
7        137772476  ....A............T.AG.......G.....T......                     137772516
7        143751452          ..A........T...............T...A..A..C....            143751493
7        150948572  ....T.............CAG.......G......T.....                     150948532
7        170908269  ....T..C..........CA.A......G.................                170908223
                                                              \                 
                                                              |                 
                                                              A
7        208019287  .....A.....AG......A..............A.A....                     208019247
7        216728935  ....T..............A....T...G.C...T.......                    216728894
7        259754801  .....A............CAG.......G.....T......                     259754841
7        208409248  .....A.............A........G.....A.....                      208409287
7        104086316  ..................TAT.......G......A....                      104086355
7        150522433   ...T.............TC..............T.....                      150522471
7        82908236        ...........A..A........G.....T.......                    82908200
7        172280451  ....T..............A........G......A.....                     172280410
                                                \                               
                                                |                               
                                                G
7        82540143   .....T.C............-..............A......                    82540102
                                     \                                          
                                     |                                          
                                     T
7        92107326   .....A..............-.......G......T......                    92107285
                                     \                                          
                                     |                                          
                                     T
7        95732348   .......C.............-.............A..                        95732385
                                      \                                         
                                      |                                         
                                      C
7        143226753  .....A...............-.............A....                      143226792
                                     \                                          
                                     |                                          
                                     C
8        84269735   ....T...G...G............A......G.T.......AA....              84269688
8        168087616  ....T.............CA...T....G......T......                    168087657
8        1853275    .....AT............A........G.....T...A...                    1853234
8        1953322    .....AT............A........G.....T...A...                    1953281
8        42810119   ....TAG...........CA...............T......                    42810160
8        95904391   .....T...C..G...............G...G..A......                    95904350
8        146593185  ....T..C..........CAG.......G.............                    146593144
8        151096805  ....T..............A.A......G.....T..A....                    151096846
8        178812816  .....A.C..........CAG.......G.............                    178812857
8        178889128  .....A.C...........A.A......G......C......                    178889087
8        199899594  ....T.............CAG.......G......A......                    199899553
8        201940143  .....A............C.........G.CT...C......                    201940184
8        47935067   ...............G..T.G.......G............                     47935107
8        183366496  ....T.........A....A..............TA.....                     183366536
8        73098809   ....TAT............A........G......T.....--......             73098763
8        124973916  ....T.............C.G.......G......A...                       124973878
8        113224575  ....T.............CA..G............T..---.........A..         113224526
8        34625581   ..............A...T.........G.....                            34625614
8        26209777   .....A...............-......G......T......                    26209818
                                     \                                          
                                     |                                          
                                     C
8        160362284  .....A...............-......G.....T.......                    160362243
                                     \                                          
                                     |                                          
                                     C
10       6803555    ...................A.....A.CG..G..........                    6803596
10       533701     .....A............CAG.......G.........T...                    533742
10       778290     ..................CAG.......G......A....                      778251
10       9639516    .....A............CA........G......T.....                     9639476
14       660010     .....C............CA........G.....AA......                    660051
43       16050      ......TC....G...............G......A......                    16091

Query_5  1758       GTTGTCCCACGTGAGGCTGTTTTCATCCTCATTTTACAGATGAGGGAACTGAGGCACAGA  1817
6        22739723                             ..C................A..G...A.TCT.AG  22739756
6        187873822                 ...A..A.T....C.......T..T.....A.....G....A.C.  187873778
6        231488599              ..T......A.T....C.......G..C...A.A....A.....A.C.  231488552
6        905186                             ....C..A.............A.........TTCT.  905221
6        171076066                           ......C.............A......A...TT.T  171076100
6        97649722                              .......A...A......A...CA..AAT..C.  97649754
6        245304868                ....A..A......C...........CA...A..........GGC.  245304913
6        112289878                 ..C...A.T....C..........T.....A..........A.C.  112289834
6        235346454                 ...A..A.T....CT..........G....A.......A..G.C.  235346498
6        271312704                 ...A..A.G......C............A.A..........A...  271312660
6        73919202                                 ...............A..G.A..C.T....  73919173
6        236753038                                                     .....A.T.  236753030
6        270459004                  ..A..A.A....C....C..TG.GG..A.A....A.....A.TG  270459047
6        271693832                 ......A.T....CT.........T.C...A..........GGCG  271693788
6        40019561                           ....CT........A..A...A..........G...  40019596
6        36641992               ..T...A..A..............A.A......A...A...AT.....  36641945
6        3663376                              .........C...T..T..A.......A.C..A.  3663409
6        132879656              ..T...A....A.....................A..........A.AG  132879703
6        47193546               ..T...A..A......C.....C.T..T.....A....A.....A.C.  47193499
6        114097929              ..T......A.T............T..T.....A..........G...  114097882
6        76995218               ..T...A..A.T...............T.....A.......AT.A.C.  76995171
6        89183648                  ...A..A.T....C................A......A...A.A.  89183604
6        217732103              ..T...A..C.T..G.A...........AA...A....C.....A.C.  217732150
6        173380845                 ...A..A.T..............A......A..........AGC.  173380889
6        41298719               ..T...A..A.T....CT.......GA......A.......T..TGC.  41298766
6        52902151               ..T...A..A......C.......T..C....AAC........CA...  52902198
6        72348676                       ...T....C.......T.......AA..T.A.....ACT.  72348637
6        49278920               ..T......A.T...T..C....G...T....AA..TG......G.C.  49278967
6        95558762               ..T...A..A.T....C..........C.....A........A.GG..  95558715
6        103660578                 ...A..A.T.A..C..C.............A..T.......A.C.  103660534
6        188190533              ..C...A..AC..C..C..........T.....A..........G.TG  188190486
6        215012008                  ..A..A.T.............G.T.....A.T.C...A..A...  215012051
6        222284476              ..T......A.T....CT...........A...A........T.G.AG  222284523
6        238741933              ..T...A..A.TG...C..C.......T.....A......A...A.C.  238741886
6        241405034            ..T.....A..G.T....C............A.A.A.........CA...  241404985
6        222266836                 ...A..G...AG.C................A...A......A.C.  222266880
6        271294163              ..T...A..A.G.....T......T.AG...A.A..........TGT.  271294210
6        74339024               ..T...A..A.T....C...........G....A..........A.TG  74339071
6        121677788              ..T...T..A.T....C................A..T..G...TAGA.  121677835
6        246518569              ......A..C.TT...C...A.C..........A..TG....GTGGA.  246518616
6        247120261              ..T...A..C.T...T.......GG......AAA..T.A...T.G.C.  247120308
6        205759344              ..T......A.T....C.....A....T.A...A..........A...  205759297
6        91247190               ..T...A..A.T...A............G....A.......T.TGGA.  91247237
6        275452906                           ...........T.....T..AG........C....  275452872
6        40352618             ........A..A.T..T.C..C....G........A......A..TG.C.  40352668
                                   \                                            
                                   |                                            
                                   T
6        181944282                  ..A..A.T...TC.....C....TAA...A...A...A..A.A.  181944325
6        39178789                 ......CA......C................A..........G.TG  39178744
6        23653661                 .....C.C.TC...A...........G....A........A.A.C.  23653706
6        28228267                 .......A.....TC.C..............A..........A...  28228312
6        261106092                 ...A..A......C...........G....A.......A.CA...  261106136
6        5167053                    .....A.A....C........G.T...A.A..........GGA.  5167010
6        57763469                                 .............TAA.........CA...  57763498
6        203428066                 ...T..A.T....CT.A.............AC........G..T.  203428022
6        208332495                 ...A..G.T....CT......T........A..........A.C.  208332539
6        22423584                          ............T..A......AT.T....A.CT...  22423620
6        111589600                 ...A..A.T....A...............CA..A......TG...  111589556
6        18090708                                 ............G.AA.........C...G  18090679
6        199095482                   ....A.T..T....C.......T.....A..T.T..C..G.C.  199095524
6        35580083                           ....-...........AA..AA.......T.TT...  35580049
6        45601394                 ....A..A.T....C.....AGG..C.....AG.........ATCT  45601349
6        85729                     ...A..A...C.TC..............A.ATG.A.....C..TG  85685
6        229161191                 ......G.T....C..........T..G..A...A....A.A.C.  229161235
6        32420325                  ...A..A...C..C..............A.A..........A.C.  32420369
6        37463729                  ......A.T.....T............G..A..........A.C.  37463773
6        27041479                   .....A.T....CAT.........AA...A.........CA...  27041522
6        28071191                  ...A..A.T....C..G.............A..........A.C.  28071235
6        37768492                  ......A......C..........T..T..A..........A.TG  37768536
6        40788742                  ...A..A.T...GC.........A......A.........TG..T  40788786
6        53467925                  ......A.A....C..............T.AC......A..A.C.  53467969
6        154432857                 ...A..A.T.G.................T..........T.G.C.  154432813
6        155665337                 ......A.T...............TGA..AA..........T.C.  155665381
6        206306935                 ...A....T....C....GC..........A..........AGC.  206306891
6        247658452                ....A..A.T....C................A..........G.C.  247658497
6        235309575                 ...A..A.T....C..C....T.AT....CA..........A.C.  235309531
6        82212602                  ...A....T.....T..........G....A..........A.C.  82212646
6        184022703                 ......A.T...A.T.C......TT.....A..........GGC.  184022747
6        238348292                 ...A..A.T.A..C.........A....T.A.....G....AGC.  238348336
6        239698654                 ...A..G.A......G...C....T.....A..........A.C.  239698610
6        272353872                 ......A.T....C.G........T.A.A.A..........A.C.  272353828
6        186926292                 ...A..A.....TC................A.......A......  186926336
6        37421496                  ......A.T....C.......TG.T..G..A..........G.C.  37421452
6        765590                    ...A..G.T...TC..C..C.T........A...A....A.....  765546
6        20811169                  ...A..A......C......GT..T.......C....A...A.T.  20811213
6        30081721                  ...A..A.G....C..........TG...TA........TGG...  30081677
6        34006274                  ...A..C.T....C..............A.A..........T...  34006230
6        35319240                  ...A..G.T....CG........A......A..T...........  35319196
6        71109678                  ...A.G..T....C................A......A...G.C.  71109722
6        74091089                  ...A..A..............T........A..........G.A.  74091133
6        79780979                  ...A..A.G....C............A.A.A.........TG...  79781023
6        137785200                 ...A..A...CT..................A..........A...  137785156
6        189945435                 ......A.T....AT......A.A......A......CA..ACC.  189945479
6        219703882                 ...A....T...TC....G.....T..TA.A..........G.T.  219703926
6        226183279                 ...A..A.T....C..........TA....A.....T..TTG.C.  226183323
6        236883496                 ...T..A.T....C................A..............  236883540
6        12074838                  ....G.A.T............G......C.T..T..G....A.C.  12074882
6        42046206                  ...C..A.T..T.C...C.....AT..G..A..........A...  42046250
6        44398723                  ...A..A.T....C.......TT.T...A.....C......G...  44398679
6        84814686                  ....C.G.T....C.......A........A..........G..G  84814730
6        157388007                 ....C.A.T....C..........G.....A...........GT.  157388051
6        203458062                 ......A.T....C......G...T...A.A..........A.C.  203458018
6        266496198                 ...A..A.T....C..C............AA..........G.A.  266496154
6        273745258                 ...A..A....T.C.............G..A...........GA.  273745302
6        274698100                 ...A..C.T....C.T.........G.G..A.G........A.T.  274698056
6        38137787                  ......A.T....C.........AT.A...A..........G.CC  38137743
6        116072990                 ...A..A.T....CA......T..T.....A..........A.T.  116072946
6        22792013                  ...A..A.T....C..G....T.TT.....A..........G.C.  22791969
6        22880973                  ...A..A.T..T.C...C.......G....A..........AT.G  22880929
6        27767255                  ...A..A.....T...........T..G..A..........GGC.  27767211
6        33845404                  ......A....T.A................A..........G.CT  33845360
6        81521704                 ....A..A.T.C.............G.....A....A.....A.C.  81521749
6        115046796                 ...A..A.T..T.C.....C...ATC....A..........A.C.  115046840
6        117848078                 ...A..A.T......G....G.T.......A..G.......A.TG  117848122
6        147356957                  ..A..A.T....C............A.............T.T..  147357000
6        204176945                 ...A..A.T....AT...............A..........A.C.  204176989
6        205370531                 ....C.A.G..T.C..........TCA...A..........A.C.  205370575
6        216895398                 ......ACT..TG...........T.A...A..........G.T.  216895442
6        228373596                 ...A..A...C.TC..A.............A..GG......G.T.  228373640
6        270567785                 ....A.A.T...T...........T.....AG.........ACC.  270567829
6        43474947                   ..A..G.T....A.............G..A...CA....TG...  43474904
6        43507729                   ..A..G.T....A.............G..A...CT....TG...  43507686
6        55599492                  ......A.TGC..C......C.G.T..CA.A..........G.C.  55599536
6        76511925                  ...A..A.....TC........G...A...A...CA.....G.C.  76511881
6        80088186                  ...A..A.T....C..CG..........AAA..G.......G...  80088142
6        87242581                  ...T..A.T....C.......A..T...A.A..G...C...A.C.  87242537
6        126196358                 ......A.T.A..C..CA...T........A.....G.A..A.C.  126196402
6        134699559                 ......A.T.A.............C....AA....A..AT.ATT.  134699603
6        171815778                 ...A..A...C..C...G......T.....A..T....A..A.C.  171815822
6        226954221                 ...A..A.T....C.........AT...A.A....A...A.A.C.  226954265
6        238572113                 ...A..A.T....G..C.............A..........GGC.  238572069
6        267313252                 ...A..C.T.C.T...........T..G..A..T.......A.C.  267313296
6        32971702                  ...A..A.T....C..........T..GA.A..........G.C.  32971658
6        39700412                  ...A..A.T....C......G...T.A.A.A..........G.C.  39700368
6        102810406                 ......A.T...TCT.....G.........A..G.......G.T.  102810362
6        134544690                 ......A.T.A......GA.....C....AA.......AT.ATC.  134544734
6        185597877                 ...A..A.G....C....GG....T....AA.G.A..A...A.C.  185597921
6        220954577                 ....A.A.T..A.C...C...T..T..G..A.......A.CA.C.  220954621
6        226858241                 ...A..A.T....C...........G...TA........T.G.CC  226858197
6        244808249                 ...A..A.T....C...........AA...A...CA.....A.C.  244808205
6        13955422                  ....C.G.T....CTG.............ACG.T.......AGTG  13955466
6        30161821                  ...A..G.T....C...C.....CT..GA.A..T.......G.C.  30161777
6        39328417                  ...A..A....T.C.....A...AG.C...A.....G......CT  39328461
6        85741760                  ...A..A.T....C........C.G..GC.A..A.A...T.G.A.  85741804
6        131816707                 ...A..A.T..............TT...A.A.......T..GTC.  131816751
6        201109220                 ......A.T...TCA.A...T..A......A..T.....ATG.T.  201109176
6        208580672                 ......A...C.AC........T....G..A..........A.TG  208580628
6        236504565                 ...A..A.T....C..C.......T.AGA.A..........G.T.  236504609
6        258408942                 ...A..A.T....CT........AT.....A........T.A.C.  258408986
6        60479319                  ...A..A.T....C.......TG.T.....A...A..ACT.G.C.  60479275
6        63712664                   ..C..A.T...............T..G..A......A..CA.AT  63712621
6        237930691                 ...A..A.T............T.C..A...A....A.A.T.A.T.  237930735
6        181523648                  .....C.T....C..........C.....A..........A...  181523691
6        29856810                  ......G.T..T.C..C.............A..........A.C.  29856766
6        49521333                   ..A..A.T....C.........A......A..........G.C.  49521376
6        103199583                 ...A..A.T...TC.......T........A....TT......TG  103199627
6        177552119                 ...A..A.T..T.........T.....G.....T......TG.A.  177552163
6        55583822                  ...C..A.T....C...............A...........A.CT  55583778
6        137247496                          ....C...A............A..........A...  137247531
6        206783388                 ......A.T............................A...G..T  206783344
6        25229890                   ..A..A......C......C......G..A.......A..G.C.  25229847
6        234163053                  ..A..A.T....................AA..........A.C.  234163010
6        265966178                 ...A..A......C.............T.CAG.........AGC.  265966222
6        36328384                  ...A..G.A...AC...........CA...A..........A.C.  36328428
6        78200898                   ..A..A....T.C....C..A..G...A.A..........G.C.  78200941
6        181783560                  ..A..A.A...TC................A........G.A.T.  181783517
6        190321883                 ...A..A.T...............G...A.A.......T..G.C.  190321839
6        223790005                 ......A.T....C...C...........AA..A.......A.T.  223789961
6        106468542                          ...........G..AT.....A.......A..G.T.  106468577
6        51834412                   ..A..A.T....CT.............A.A.......A.TAG..  51834369
6        76698961                  ...T..G.T..T.C.T.............AA....A....TG.A.  76699005
6        100904585                 ...T..A.T....C..C....T..T.....A..........A.A.  100904541
6        114820535                  .....A.T....C.......T..T.....A..T....TT.G.C.  114820492
6        131333138                  .....A.T....CT.............A.A..........G.C.  131333181
6        146950805                  ..A..A.T....C............A...A..TG......AGC.  146950762
6        156006074              ..T...A..A.T....CTG..............A.........TG.C.  156006121
6        203077452                  .....ACT..............AG.A...A........T.A.TG  203077409
6        217245310                  ..A..A.A...TC.......T..TA...AA.C....A.....T.  217245353
6        19643595                  ......AC...TT........T..T.....A......A.TGA.C.  19643639
6        51001602                           ....C..........T...A.A......ATT.GGT.  51001637
6        110286198                  .....A.G..A.C...C............A.C.....A.TG.A.  110286241
6        124010094                  ..A..A.T...TC..C......AC.....A..........G.C.  124010137
6        175081470                 ......A.T.C..C..C....TG.......A..T.......A.TG  175081426
6        197772786                  ..A..A.T....C..C....T.AT.....A....T.TAT.G.C.  197772743
6        223112306                  .....A.T...............GA....A.......A..GGC.  223112349
6        50399602                  ...T..A.G...TC....C....AT..T..A..........G.C.  50399558
6        100622840                 ...A..A.T...TC......T........AA.....CA...G.C.  100622884
6        125857093                     ..A....T.C..............A.A..T.......G.C.  125857053
6        131888989                  ..A..A.T...TC................A.......T.CA..C  131888946
6        197478290                  ..A..A.T...............CAC..AA.......A..A.C.  197478333
6        237248429                  ..A..A.T.....TG...C....G.....A..T.C.....A.A.  237248386
6        55639628                   .....A.T....AT.............A.A..A...A..GG.C.  55639671
6        141618278                 ...A..A.T....C.......T......CA.C.G.A..A..A.T.  141618234
6        22734919                           ....C..........G.....A..TG......A.C.  22734954
6        101238725                   ....G.T....C................A..........A.T.  101238683
6        240173859                   ....A.T..T...............G..A..........A.C.  240173817
6        195369806                  .....A.T....C.......T..T.....A..........A.C.  195369763
6        245236783                   ....A.T.A...T....C........A.A.......C.C..C.  245236741
6        37420665                    ....A...C..CTG..............A.........TG.C.  37420623
6        43874877                    ....A.T....C..........C...A.AC..G......G.C.  43874835
6        81925046                    ....A.G....C...............AA...A......G.C.  81925088
6        87027840                    ....G.T....C..A.......T.....A...C......A.TC  87027798
6        21713611                  ..C...A....T.C...C............A..........A.CT  21713655
6        114814495                           ....T.........C.....A..G.....TC....  114814529
6        227082709                   ....A.T....C......G..TT.....A..........A.C.  227082751
6        43491635                   ..A..G.T....A.............G..A...CA....TG...  43491592
6        104030099                   ....A.T..TA...........T.....A..A....T..A.T.  104030141
6        156217056                   ....A.T.................A.T....T......TG...  156217014
6        270820740                   ......T....CTG.....T..T.....A...G........TG  270820782
6        131354558                          ...T.................A..TG......G.C.  131354523
6        159784898                           ...........T.T.C....A..T.....TT....  159784864
6        58676287                                  ..............--...T..A.C..AG  58676261
6        103460805                  ....GA.T....CT.G.............A....C.AA..G...  103460762
6        189551293                  ..A..A.T...T..........CT..TA.A.G..A....TA...  189551250
6        25254592                    ....A.T....CG.........T.....A.G.CA.....G.TT  25254634
6        13390264                              ...G..............A..............  13390232
6        255845184                   ....A.T....C....A.....T.TG..A..........A.C.  255845142
6        228479679                            ...T.............A.A.........C..C.  228479646
6        85309287                      ....T..............A..TCA.A..T.....T.G.C.  85309247
6        34450127                                .......TT....T..A....A..T..GG..  34450097
6        79688032                     ...A.T..T.C............A...AC...A.....A.C.  79687991
6        229028259                   ....A.A.....T.....C...G............A...A.CG  229028301
6        77694358                        ....-...............A.AAA.T......T...A.  77694395
6        15591343                              ................AAA.........C.G..  15591375
6        44482623                     ..A..G....C......CT...A....A............CG  44482664
6        150270726                    ...A.T....C.......G........A....A..T.TT...  150270685
6        195578160                   ....A.TG.............C....AAA.....GA...G.T.  195578202
6        251723537                     ..A...................TG..A......A...A..G  251723497
6        53173107                              .......G..........A..........A.C.  53173075
6        40080972                          ......TG........G.....A.......A..A.C.  40080936
6        49562970                      ....T....C..C....T...AT...A..........A.C.  49562930
6        242523831                     ....A....................AA.G...G...TG...  242523871
6        244477418                     ..A...C..C...............AA...A......G.C.  244477378
6        20069385                      ..A......C.............G..A..........AGC.  20069425
6        21786646                         ..C..T..T..A...........A.........C...G  21786609
6        53410220                      ..A...C..C..........G.....A..........G.A.  53410260
6        95504082                      ..A....T....C...........A.A........T.G.C.  95504122
6        195934844                 .....GA................A......A..G.A....CACT.  195934888
6        11068167                         ...C..C..C.............A.G..A..AT.....  11068204
6        47388                         ..A.....TC...C............A.........TG...  47348
6        164648243                     .....CAG..T...............A..........A.C.  164648203
6        20679524                         .....TC...C............A..........A.C.  20679487
6        9461389                       ..A...G.G...............A.A.G......AGGCCG  9461349
6        7020145                       ..A......C............C..AA..........A.C.  7020185
6        16782910                      ....T....CT...G..T..G....AA...CA.....G...  16782950
6        28671470                 ....A..A.A....C.....G........AAA.........TGGC.  28671515
6        78835557                 ....A..A.T...TC.C......CA...G..A.........T....  78835512
6        124333242                     ......AG.............GA...A...C..A...ATC.  124333282
6        142171016                             ............G.....A.....G........  142171048
6        264074225                    ...A.T.........C.....TCA.A......C...T.A.C.  264074266
6        121287887                 ...A..A.T...AC.......T........AT.........GGA.  121287931
6        235822301                              .................A...C........T.  235822332
6        59113                         ....A..............T..AG..A..........A.TG  59153
6        1641548                   ......A......CT........C......AG.........AGC.  1641504
6        269842563                 ......A.T..G.C..C......A.....TA..........A...  269842607
6        37470536                      ........TCT.C...........A.A.......A..G...  37470496
6        70839333                      ..A......C...........CA...A..........A.C.  70839293
6        239591080                 ...A..A.T.......C......A......A.........TGGA.  239591124
6        24650470                           .....ATA....T.A......A........TC....  24650505
6        87977977                      ..A......A.........T..T...A......T.TTTG..  87977937
6        109192196                     ........TCT...............A..............  109192156
6        155855713                      ...T....CTG.....T........A..........A.C.  155855752
6        207922810                 ...A..A.T....C...............AA..........A.C.  207922766
6        251939640                 ...A..A.T...T.................A.........TGGCC  251939684
6        262501063                     ..A.....TC................A..........G.T.  262501103
6        18903403                        ..A.....AT....G..A....AAA..........G.C.  18903365
6        195296286                 ......A.T...TC..............T.C.G...TA.T.G.C.  195296330
6        197937                        ....T....C.G..A..TT.......A...A...A..A.T.  197977
6        21659650                          ..C..C............CT.TA.........C...G  21659614
6        186248919                     ....T....C..........T.....A..T.A.....A.C.  186248959
6        188217064                 ...A..A.T.....................A...A...T..A.TG  188217020
6        70685854                  ......A.T..G.A.G...........GA.A....A.A...G.C.  70685898
6        252172313                       ..T....C................A............C.  252172275
6        145852114                        ......A................A......A.T.....  145852077
6        113601667                  ..A..A.......................A.....T.A..GG..  113601624
6        180985051                       ..T...T........T......A.A............C.  180985013
6        251996401                          ...T.A..............AA.........TT...  251996366
6        71723113                           ....C.....C.......G..A.......A..G.C.  71723078
6        43905242                           ...T...........T....AA..........A.C.  43905277
6        176042613                        .......A...........A...........A..T.TG  176042650
6        56557198                   ..A..A.T.........A.....TG....A..........A.A.  56557241
6        82232551                   ..A..A.T....C..C....TG.T.....A..........A.C.  82232594
6        105084725                  ..C..A.T..T.C.........C..AG..A......A.T.A.C.  105084682
6        226280147                        .....TC..............A.A.......C.T....  226280110
6        16024139                           ....C..C.......T.....A......AA..A.CC  16024174
6        56645465                                ............A...A...A....A.TG..  56645495
6        247686208                             ....C...G........AA..............  247686240
6        53039794                    ....A.T...............C...A.A......A..TG.C.  53039752
6        77280394                         ..............A....A...A.G............  77280357
6        265806708                              .............T..A.......A..C..T.  265806739
6        154730774                           ....................A..A......CT...  154730808
6        708330                           ....T.C..........T.T...A.......A..GGTT  708293
6        3711730                              ..A................A.........TG..G  3711763
6        74796055                             ..A..............A.A.........CA.A.  74796088
6        78661155                         ...C........C.T......A.A..........A...  78661192
6        134677613                        ..............T..T.T...A....A.....G.T.  134677650
6        229386777                         ..C...................A..............  229386741
6        32999838                            ...C..............TAA...A.....C....  32999872
6        99110449                            ..A.......T.....A...A.........CT...  99110483
6        22186172                  ...A..A.T..AT..........A......A..T.A..ATTG.A.  22186128
6        54517645                         ......C................A...CA...T.A.C.  54517682
6        205337195                        ....TG..............GA.T..A...A...A.C.  205337232
6        19947892                          ..C................C.CA.TGGA.A..T....  19947856
6        192591643                         .............T..T..CA.A..............  192591607
6        163454803                            ..........G.A...G.AA.......ATT...G  163454836
6        250044266                           ..T.................A......AA.C...G  250044300
6        41115850                         .....AC...C.....AT..G..A..........AGC.  41115887
6        240167505                           ...A................A.......T.TG...  240167471
6        265664578                        ....G.C......GG..TG....A.C.C...A....C.  265664541
6        134940778                         ..C..C........T.CA....A.......A..A.C.  134940814
6        274516095                               .........TT.....A...C.....C...T  274516065
6        146038777                          ....C.............GA.A.........T....  146038812
6        93964364                         ..T..T........T......A.A..T.......T.T.  93964327
6        599185                            ..C..C.....C.T.C......A.......A......  599221
6        200955812                     .....CAG................AAA..........A.C.  200955772
6        260815170                            ...............T...A...C....TTG...  260815203
6        108586493                            ...........T...A...A........AT....  108586526
6        31097370                          ..A..C................A..........G.C.  31097334
6        49793944                             .....G..GT......GA.A.........C...G  49793911
6        114561486                        ......CT.........C.....A........T.A.C.  114561523
6        148421910                  ..A..A.T....AT........T......A..........A.C.  148421867
6        37872702               ........C.--.A.A..T....C........C.........TC..CG  37872747
6        159043161                                 ........T.....A..........A.TG  159043133
6        186571893                             ...T.....G........C..............  186571925
6        3422878                           ...T.C..C..C........A.A.........CA...  3422842
6        90306564                           ....A...G......T.....A..........G.C.  90306599
6        119867055                  ..A..A.T....CT...............A.......A.TG...  119867098
6        221374128                             ..............CG...GTG......TG..G  221374160
6        242479563                          ..................GA.A...A......A.TG  242479528
6        8467140                                   .......A......A.......A..AGC.  8467168
6        226484699                         .....C............A...A........T.G.C.  226484663
6        72960496                          .....C.......T.....G..A.......T.TG.A.  72960460
6        110098666                             ..................A..........A.C.  110098634
6        177581300                             ..T......TGC........GG....A.C...G  177581332
6        103429673                            ..C.......T.AT.....A.G...CA...A.T.  103429640
6        148321595                          ....C...........G..A.A....A..A.T....  148321630
6        149265637                          ...........G........AA..TC.....TGT.G  149265602
6        149396513                         ....A.............A.A.A........ATA.C.  149396549
6        29188734                             ..C.....C.G.A.GT...A.......A.TT...  29188701
6        63213968                           ....A.....C.T..G.....A....A..AT.A.TC  63214003
6        112947202                          ....AT.....G..AC.....A..A...A.T.AGT.  112947237
6        99749254                              .........T..G.....A.G..........A.  99749222
6        234921872                          ......T..............A.G.......C..A.  234921837
6        77779592                               ...............AAA...A.....T....  77779561
6        77284378                           ..T..T....C.......G..A..........A.C.  77284413
6        126696848                          ....C................A....A.....A.C.  126696813
6        269336080                          ..........A..........A..........A.A.  269336045
6        240172184                          ..................G..A..........AGC.  240172219
6        45063525               ..T......---...........T...T.....A.......T..GGA.  45063481
6        21642026                            .............A.....AA.GT......C....  21642060
6        30343367                           ....C.....C..T.T.....A...C......A.C.  30343332
6        39954279                           ....C................AC........TG...  39954244
6        99648380                           ....C............A...A..........A.C.  99648345
6        128533590                          ...............T...A..C......T..G.C.  128533625
6        134574483                          ....C................A..........A.C.  134574448
6        142083389                           ...C.C..............A.......A..A...  142083355
6        236172923                          ....C.........A..A...A.........TG...  236172958
6        267823962                          ....C.......T..G..G..A.......A......  267823997
6        271502761                          .....................A..........A.C.  271502726
6        47381350                              ..................A.....G...CTGT.  47381382
6        57041417                           ....C..........T.....A..........A.C.  57041452
6        13788577                           ...A.............A.A.A....C.....A.C.  13788612
6        14868359                           ....C......T.........A..........G.T.  14868324
6        17765683                           ....C.......T..T......G..C..A...G.C.  17765718
6        22784564                            ...................AA.........C....  22784530
6        25388647                           ....C........CC......A..........A.T.  25388682
6        30312889                           ................G.GA.A..........AGT.  30312924
6        39772097                           .....T............G..A..........G.C.  39772062
6        135269311                          ..A............T.A......T.......A.C.  135269346
6        190272312                             ..................A...C......G.C.  190272280
6        228228995                           ....T.C...........A.A..T......C..C.  228228961
6        236046602                          ...............T...A.A.....G....G.C.  236046637
6        241238939                          ....C............AG..A..........A.C.  241238904
6        250113270                          .......C.......T.....A.G........A.C.  250113305
6        266101522                          .....................A..........AGC.  266101557
6        22137513                       ...T....C.......T.CT.....A..........G.C.  22137474
6        146138450                              ...........G.T...A.......A.T..A.  146138481
6        71797291                           ....AA......T..T.T...A..T.......G.C.  71797326
6        72254419                           ....C.......T..C.....A..........A.C.  72254454
6        87431386                           ....C..........G...A.A..........A.C.  87431421
6        99455878                           ....C......CT..T...A.A..T.......A.C.  99455913
6        125723869                          ....C..........C..G..A.......A..GGC.  125723834
6        171135437                          ................G..A.A..........A.C.  171135402
6        185863483                          ....C.......T......AA........A..G.C.  185863518
6        217553336                          ....C..........G....A...........G.C.  217553371
6        227868808                          ..T...........A.G....A..........A.C.  227868843
6        236417861                     ..A....T.C.......A..T.....A......A.A.A.C.  236417821
6        70736157                              .................TA..........A.C.  70736189
6        20886029                           ...............T.A...A......A...AGTC  20885994
6        38228732                           ...A.T...........A...A..........G.C.  38228767
6        53733732                           ............T.T....A.A.........C....  53733697
6        56636729                           ....C.........AG...A.A..........GGC.  56636764
6        57063993                           ....C...............TA...G...A..A.C.  57064028
6        63055171                           ....C.T........TG....A....A.A...A.C.  63055206
6        131748615                          ..................T..A........T.A.C.  131748650
6        154165404                          ....C..........T.....A......A.T.GGC.  154165369
6        187779345                          .....T.............A.A......A..TG..G  187779310
6        203522017                          .....T........A......A.....GA...G.T.  203522052
6        216804574                         ...T...........A......A.........C....  216804538
6        227178192                             ...........A....A.A.........C.T..  227178160
6        237119278                          .....T...............A...GA....CT...  237119243
6        237807068                          ....C......G........AA........TGA.C.  237807103
6        33226633                           ..T............C.....A.........CAG..  33226668
6        85127719                           .....T..............AA......A..GAGC.  85127754
6        228440464                                  ....A......A.A......A..T....  228440437
6        22509719                           ....C..C....T..T.A...A..........A.CG  22509754
6        59546501                           ....C..........T.T.ATA............C.  59546536
6        60352639                              .........TG.G.....A......A..C....  60352607
6        82586074                           ....CA...........A.A.A..T...A...G.C.  82586039
6        134250453                          .............G.T.A...A.......A..G.C.  134250418
6        153252934                          ..A............T....CA.......A..G.C.  153252899
6        161274928                          ..T...............G..A....A...A.A.C.  161274893
6        217073686                             .....A.....A..A.A.-....A.........  217073717
6        226866520                                  .............A..........G.C.  226866493
6        242784291                          ....C.G.........C..A.A..........A.C.  242784326
6        262978948                          ....C...........AA...A...G......A.C.  262978913
6        19262096                           ...T...........T...A.A..A.......A.C.  19262131
6        60263087                                  ........T...ATA..........G.C.  60263115
6        80660247                           ..............AT...A.A..G.A.....A.C.  80660282
6        103781925                           ....TG....G.....TG..A.........T.T..  103781959
6        122738278                             ...C..............A..........G.A.  122738246
6        141822634                             ....C............AA..T....A.C...T  141822602
6        161372502                          ..T.......C....G.....A..T.......G.CC  161372537
6        163944656                          ....AT........TG..T..A..T.......A.C.  163944621
6        227633138                           ............TTG..G.....T.AG..TT....  227633104
6        252563419                           ..T..........A.....AA..T...A.TT..C.  252563453
6        257950628                          ..T............T...TCA..T...A.TGA.C.  257950593
6        269301596                          ....AT....A......A...A..........A.A.  269301561
6        20805232                              .....G...........CA.......A.C...G  20805200
6        251732885                             ..................A...CAG...CAG..  251732917
6        19351580                            ..T...............AAAG........CT...  19351546
6        25925917                           ....C....A....T..A...A..........G.C.  25925882
6        158597865                          ....C.......T..T.....A...CA.A...A.A.  158597830
6        175678041                          ..T..G......T......A.A..T...A...A.C.  175678006
6        271224700                          ....C..........T.A...A..........G.C.  271224665
6        227531450                            ..C..............A.A..........A.C.  227531417
6        128252807                           ...C....C...........A........GTT...  128252773
6        245303307                            .......C...........A...C.....C....  245303340
6        42132806                  ........T....CT.........T.....A.......A..ATC.  42132851
                                             \                                  
                                             |                                  
                                             A
6        156229768                            .................A.A....A..A.C....  156229801
6        158369091                           ...C...........G....AG.........G.C.  158369125
6        34282321                             ...T......G......A.A.C......A.....  34282354
6        82031554                           ....C.........A..A...A..........A.C.  82031519
6        97239343                  ....A...-....C................A..T.A..A....C.  97239386
6        204201647                            ............A....A.A.T.......C....  204201614
6        248089271                          ..A............T.....A..........GGC.  248089236
6        35371121                             ............A......A.........C....  35371088
6        53775626                           ....C............A.A.A....A....T....  53775591
6        56900613                             ..C..............A.ATGG......C....  56900580
6        265540470                          ....A.......T..T.....A.....T....A.TG  265540505
6        4947189                              ..................AA....A....C..TG  4947222
6        36649836                             .....C........G....A..T.....AT...G  36649803
6        70936292                             ....C..............A.........T....  70936259
6        228268010                            ............C....A.A........GC....  228267977
6        1853782                            ....C..........T...A.A.G........GGC.  1853747
6        18277074                                ..C...G........TA....A.........  18277044
6        36372706                         ......C.....C......C...A.........TTG..  36372743
6        84201320                           ...T...........C.....A.G.CA.....A...  84201355
6        87797337                             ..........A...CT...A.......A.CT...  87797370
6        231231292                              ...............T.A.........C..A.  231231261
6        251915638                            .....C.............A.......AAC..T.  251915671
6        267790570                           .....G............A.A..........AGC.  267790604
6        202340372                            .............T....TA......A..C..TG  202340405
6        2215964                             ...C.T..............A..........A.C.  2215930
6        7188390                            ....C..C............AA..T...A...G...  7188355
6        39578907                           ....C.......T.......AAG........C....  39578942
6        95535364                           ....C.G.....T..T.....AG.........G...  95535329
6        99654009                             ...................A.........CA...  99654042
6        176956194                          ..T..................A..........G.C.  176956229
6        192053057                          ....C.........AT.....A..........A.C.  192053022
6        203099657                           ...C.......G..T.....A.......A..A.C.  203099623
6        209531830                          ..T................A.A.C....A...A.C.  209531865
6        244614078                          ....C..A........G..TCA.........T...T  244614113
6        16078304                             ...G...A......A....A........G.....  16078337
6        136900107                           ................CCA.A.........C....  136900141
6        245090625                           .......C......G..T..A.........CT.T.  245090591
6        206068                              ...C...G......T.....A....A.....G.CG  206102
6        22645585                           ....C..........T.AG..A..........G.C.  22645550
6        35516828                             ............A....A.A....A.....A.C.  35516795
6        41149088                            ...C...A.....T..A.T.A..........GGC.  41149122
6        43909822               ...A..A..A.T............TT.T.....A.G........A...  43909869
6        73087963                             ..............G.G.AA........GCG..G  73087930
6        140338753                            ..C...............AA....A..A.....T  140338720
6        228428762                            .....A......T..TT.....A.......G.TG  228428795
6        235805555                            ....CA.......C.CC..A.........TA...  235805522
6        271620405                            ...T.....GT.A......A.......T......  271620372
6        34599937                               ...........G.A.A.A..T..........G  34599968
6        96218635                           ....C.G.............AAG..G......G.T.  96218670
6        120757424                            ...T...............A..T.....TTG.A.  120757457
6        125885375                          ....C...C............A....AG.A.TT...  125885340
6        1616667                                   ...C...CT...A.A..........G.TG  1616639
6        15982141                             ..C...............AA...G......G.C.  15982174
6        52972990                           ....A................A...A...A.CA.C.  52973025
6        75643621                           ...............T.....A...A..A...A.C.  75643656
6        184500092                          ..G............T.....A..........G.C.  184500057
6        218427728              ..T...A..A.T....C......G...T...A.A.......T..AGT.  218427775
6        223664665                           ..T............ACT..A....A....T....  223664631
6        2442057                              ............A......A..........A.C.  2442090
6        226204723                            ...................A.........T.T..  226204756
6        20742667                     ......C-.........T.........A.............C  20742707
6        45023184                             ..C.........CT.....A..........G.C.  45023217
6        63214415                             ..........T.....G..A..T.....TCT...  63214448
6        90879106                              .......G.........AA..G......C....  90879074
6        8382976                                 .............T..A........T.G...  8383006
6        22909975                             ..C..............A.A..........A.CG  22910008
6        52697910                              ............T....AA..........A.C.  52697878
6        63096303                            ....................A..........G.C.  63096269
6        270130424                            ..C................A..........A.C.  270130457
6        489075                               ...T......T......A.A.........CG..G  489042
6        2214026                                 ................A.G.......TG...  2214056
6        3994945                              ............A......A..........G.CT  3994912
6        69523318                              ............T.T...A........AC....  69523350
6        109246522                           ........G.....G.....A..............  109246488
6        128263780                            ..C....C...........A........GTT...  128263747
6        25267691                              ...........C......A..G.A..C.C....  25267723
6        53885797                                ...A.A......A..AA..T......T..A.  53885767
6        29487822                             ..........T..G.....A.........C....  29487855
6        71961634                                ...........G....A..TGA....TG...  71961604
6        74164054                            ...C..........C.A...A......T...A.C.  74164088
6        245572160                             ..................AT...A.....A.C.  245572128
6        274255105                            ............C......A......A.TT...G  274255072
6        54407370                   ..A..A.T....-.......T.......CA..........A.C.  54407328
6        274527164                            ...T.....T..A.....AA..A....T.T....  274527131
6        14786709                                 .......C.T.....A........TC..TG  14786680
6        15146195                              ...............G..A.........CTG.G  15146163
6        18250226                             ..........T.T.G....A.......T.....T  18250193
6        18841108                            ....T...............T........--.T..  18841140
6        22145417                             ..C................A.C........A.C.  22145384
6        22794044                             ..C...........GA.A.A.......A.C..C.  22794077
6        38059282                             ..................AA.......C.TG.A.  38059249
6        42035212                                        ......A.A.........T....  42035190
6        42458520                            ..T........T....A...A.........C...T  42458554
6        78411121                              ..T...............A...CA..A.C....  78411153
6        94751788                              .........T........A..........A.CT  94751756
6        131782061                            .................A.A.......T.C..A.  131782028
6        143367848                           ...C......CT........A...G......A.C.  143367814
6        173143197                            ...................A..G.A.A.......  173143164
6        184852685                           ....T............CA.A.........C..A.  184852719
6        188894946                          ..T............T.A.A.A..............  188894911
6        275086798                            .....C.......C....AA.........GA.C.  275086831
6        70993540                           ....C..........T.....A.......AT.A.T.  70993575
6        98017758                           ....C..........T.....A.G..AT....G.C.  98017793
6        144724139                           .........C.T..G.C.A.A.......AAC....  144724173
6        153671599                             ..T...........A...A.........CT..G  153671631
6        239399347                             ........G.....A..AA........TC....  239399315
6        42070464                             ...T......G......A.T......AT......  42070431
6        27770103                              ................C.A..G.A.A..T..T.  27770135
6        10166152                                ..C.............A....A.CATC...G  10166182
6        20333616                                .............C..A.C..A....C.TTG  20333586
6        94813026                             ..C....................CA...TTA...  94813059
6        137427047                           .............C.....AA..A......TTT..  137427081
6        142214042                            .....A...G.......TAA..T.......A.C.  142214009
6        222020486                             .........T..G..G..A...A..A.TT..T.  222020518
6        223608045                               ..C.............A..........A.TG  223608075
6        240386602                             ..A.............A.A..T......CT...  240386634
6        265936618                             ..A.........G.....A........AC..AT  265936650
6        219531                                .................A.......AC.CT...  219563
6        14373989                              .........T.TCATT..A...G...A......  14373957
6        31124778                              ............GG...AA...AA..T.T....  31124810
6        37306015                             ........C...AT...............T.TAC  37305982
6        120903005                             ........G..A......A..A.A.A.AC....  120902973
6        145230067                            ..C..C.........A...A.......A.TG.TG  145230100
6        178625722                            ..C......T..T..AG..T.G.CA.......C.  178625689
6        233230914                       ...T...-..C..A.....AA..AAC.........A.C.  233230877
6        15401989                              ......C...........A.........C....  15402021
6        57695869                              .................TA..........A.C.  57695901
6        62962923                             ........G..........T..............  62962890
6        245716300                              .................A.....T.T.T....  245716269
6        71574205                             ...........C.....CAA.........C....  71574238
6        3635503                               ............T.....A......AA..G.C.  3635535
6        22847361                             ...................A......T.TC..AG  22847394
6        54294082                               ...A......A.....AA..........A...  54294113
6        39853381                              ...........T.G....A.........TA.C.  39853349
6        103478960                             .........G........A..........T.C.  103478928
6        191978178                            ...................A.GT...........  191978145
6        39366790                               ..T.....T.AG.....A........TCT...  39366759
6        62878572                              .............A....A..........A.C.  62878540
6        157354323                             ............G.....A..........ATC.  157354355
6        230024778                             ..................A..........A.C.  230024810
6        238593214                            ....T.C..G..AC.C...A........GC....  238593247
6        21804773                .....A..A.T....C..........G.....AG.........A.C.  21804822
                                               \                                
                                               |                                
                                             ACT
6        101013780                ....C..A.T...........G..A......A....AG....G.C.  101013825
6        265751299                              .............T.............C..T.  265751268
6        22278542                               .......G......G..A.........C...G  22278573
6        25428306                    ....A.T.........A..........AA.......C.C....  25428261
                                                \                               
                                                |                               
                                              CCT
6        32080614                           ....C......G..T...G..A.........TG...  32080649
6        34630710                              ............G..G.TA..........G.C.  34630742
6        44097716                              ..A.............AAAG.........A.C.  44097748
6        108126688                                ..............AA..G.A.A..C....  108126717
6        132218952                           ...C.....C......T...A........TTG...  132218986
6        153378834                             ........G....A...............A.AC  153378866
6        160246487                             ..................A..........A.C.  160246455
6        185873461                             ................T.A..........A.C.  185873429
6        194643985                        ..............TG.G.....T........TC..T.  194644022
6        274772517                            ..C......C.........A....A....TG...  274772550
6        47228455                              ....G....T...........T..G.A.C..TT  47228487
6        5287854                                ........T.A.A....A..........A.T.  5287885
6        8464719                                       ...A......A..........AGC.  8464743
6        39481795                               ..........A.....A..G..ATA..T....  39481826
6        53359980                              .................AA..........A.AC  53360012
6        169881031                             ..................A..TA...A..A.C.  169880999
6        192508394                            .........G..T..A...A..G...........  192508361
6        221704871                            ...T.....G....G..TAA.......A..T.A.  221704904
6        238135759                             ............G.....A.......AT.G.C.  238135727
6        238177024                             ............C.AG..A..A....A..A.C.  238176992
6        242481051                            ...............T...A..........A.C.  242481084
6        271783108                ....A..A.....TC.............G.AA.......A.T....  271783153
6        26060731                             ..........GT.....A.A.T..T....C..AG  26060764
6        2396213                               ..T...A........G.AA.......A.C....  2396245
6        25114615                               .....G...........A.........C...G  25114646
6        32584951                               ..........C......AC...........A.  32584920
6        74350303                              .......C...A.....AA........G.A.C.  74350335
6        115243386                             ............G.A.ATA......A..CT..G  115243354
6        156197978                             ...G..............A..........A.C.  156198010
6        223367896                         ....................A.A.........CT..G  223367860
6        106609510                              ...A............AA.G......TCA..G  106609541
6        15479125                              ...C........GG...AA......A.TTT.A.  15479157
6        20304120                               ......A..T..C....AC..C..........  20304089
6        27165946                              ..................T......AA..A.CT  27165914
6        31236029                              ..................A....A.....ATTG  31235997
6        39311965                              .....C...TT.......C..A.AT..T.T...  39311933
6        39851728                               ...............A.A..T......C....  39851759
6        48524221                              ..............A...A......A...A.T.  48524189
6        150406779                             ........G.....A..AA..AG.....T....  150406811
6        226445040                                .....G...T...A.A..........AGC.  226445011
6        104476733                            ..............G....A.........C..C.  104476700
6        130906836                            ...T......TG...A..A...G......C...T  130906869
6        154671485                        .....-.................A..G.AGAA.CTG.G  154671449
6        15888146                               .................A.......A.C.CA.  15888177
6        34342021                              .......G.TG...A...A..........A.C.  34342053
6        38967866                               .....CC........A.A.T.A.G..T..GA.  38967835
6        132591409                             ....G.....CA.A.G..A..A......TG...  132591377
6        157454035                             .........T..G...T.A.......A..A.AC  157454003
6        160414982                             ........GT......A.AC.T...AA.T....  160415014
6        200888200                            .............G...A.AC......C.CA..G  200888233
6        233152363                             ........T....AA.T.A....A...A.TGC.  233152331
6        239977867                              .................A..........A...  239977898
6        31049863                             .................A.A.........C....  31049830
6        173772615                             ...........A.....TA.........C....  173772583
6        203663787                             ..................A..........A.C.  203663755
6        130046634                 ......A....T............T...A.A..........A.C.  130046587
                                               \                                
                                               |                                
                                             AAA
6        122173791                             .....C.....A......A....A...A.G.A.  122173823
6        122669334                              ............GA.............CT...  122669365
6        145279090                              ...C....T........A.........TG...  145279059
6        164295895                              .......CT.T.A....A.......TTCA...  164295864
6        196014262                              .................A...CA....CTG..  196014293
6        221560241                               ..........G.....A..T...A.AC....  221560211
6        41023659                              .......G........A.A....A.....A.C.  41023691
6        153680308                                ...............A.........TG...  153680279
6        275171612                             .......C..........A..........A.C.  275171580
6        70988847                                   .............C.........T....  70988820
6        78671409                               ....G............A.......T.CA...  78671440
6        130770200                              ........T.......AA..........A.C.  130770169
6        131203180                            ..C.......G..G.....A..T......C....  131203147
6        153865842                              .................A......T.T.A.C.  153865873
6        252496328                             .........T....A...A..........A.C.  252496360
6        16946683                              ............G.....A..T......T....  16946715
6        25164991                  ....G...G...T.............A.A.A.........C....  25164946
                                             \                                  
                                             |                                  
                                             C
6        29485955                               ......C....G.....A.........TA.T.  29485924
6        33734678                              ..........TA......A..........A.C.  33734646
6        125237714                             ................A.A.GT....A.GA.C.  125237746
6        125534641                             .......G.........AA..........A.CG  125534673
6        204366688                             ...........A....A.A..T......TG...  204366656
6        230027376                               ...............AA..G.....AG....  230027406
6        239215637                              .................A..........A.C.  239215668
6        270896246                           ...........T...AA..A.........T..CT.  270896209
                                                                      \         
                                                                      |         
                                                                    TCT
6        18440055                               ..............G..AT.........A...  18440024
6        167399108                       ..A....-................A..T.......A...  167399071
6        18832713                              ...........T...............TC...T  18832681
6        31238126                              .........T........A..........A.AC  31238094
6        32293748                                ..............A.A.........C...G  32293778
6        36361063                                ................A..T......CTG..  36361093
6        42124499                             ......CC...........A.GT...T..C....  42124466
6        47512247                              ..................A......A...A.C.  47512279
6        109479794                               .............GT.A..........G.C.  109479764
6        121396103                             ........C.........A...........CA.  121396071
6        134457416                              ......A...A......A..............  134457385
6        200687253                           ...C..............A.A.GG......CA.A.  200687287
6        239291806                               ..C.............A.........T..A.  239291836
6        270825638                              .............AG..A........TC....  270825607
6        25620443                               .............A...A.......T.C....  25620474
6        160309960                             ..............A...A..A.....TC..T.  160309928
6        196671042                 ...A..A.T............T..G.A...A.GT....A..A.A.  196671086
6        231982159                       ......-..........C......A....A.....A.CC  231982122
6        250517617                               .......T........A.........TT.TT  250517587
6        266398449                            ....-....G..T......A......A..C..A.  266398417
6        271226776                               .....C.TG..A......G....A.....T.  271226806
6        275322161                             ........G...G...A.A...A.T....A.C.  275322129
6        85754963                             ..........TGA......A....C.....T...  85754996
6        209350931                               ...........GC.ATA.......A.C....  209350901
6        4154060                                ....C..G.G......AA..........A..G  4154091
6        88687166                              ....C...........A.A........TTA.AT  88687198
6        107178152                                 ......T.T...A.A..........G.C.  107178124
6        173161361                             ..............T.A.A..T.....TCT..G  173161329
6        182085479                             .........G.....GACA......A...A.C.  182085447
6        202510329                                  ..C.......CA.A........TCT.TG  202510302
6        226817012                             ...........C.....AA...C.....TG...  226816980
6        230010651                            ...T.C...T...G.....A.......T.T....  230010618
6        234365448                              ......A....T.A...........A.TA.C.  234365479
6        234961824                             ....C......A..A...A........ATT...  234961792
6        249426119                             ...G.....T.A..C.A.AT........T..TG  249426087
6        18913830                                ................CC........TG.A.  18913800
6        66002602                           .....T..A..GT........A..T...C..T....  66002567
6        105109117                               ...........AC...A...CA....T....  105109147
6        194228421                                 ...........G..C.G..AG...C..A.  194228393
6        227744438                              ..G.............AA.......A..A.C.  227744407
6        159324680                              ............................T...  159324649
6        151528191                 ...A..A....T.-...................T.......G.C.  151528148
6        173083801                              ...G...G.........A...C....TC..A.  173083770
6        27398922     ...G...A...TA........T....CT.........T.....A......A....GCG  27398979
6        48889640                                .......T..C.....A..........G.C.  48889610
6        17880847                                ................A..........A.C.  17880817
6        137180899                                  .............A.........C....  137180872
6        14320473                                ................A..........G...  14320443
6        76839732                           ...T...........T.....A...G...T..A.A.  76839767
6        106643651                              .................A.........C..A.  106643682
6        110334511                 ...A....T.....G...A..T..C.....A.......T.TG.C.  110334556
                                                \                               
                                                |                               
                                                C
6        128243719                               ....C...........A........GTT...  128243689
6        12942704                             .............T.....A.........C.--.  12942735
6        25025614                        ...T...-................A..TG......A.C.  25025577
6        12671885                                ..........T.....A............C.  12671855
6        22792611                                ...............CA..T......T....  22792641
6        85922673                           ....C..C...........TC..........TA.C.  85922638
6        105299116                               ......G.........A........A.A.T.  105299146
6        108097965                               .....A.T.T......A.........TG...  108097995
6        169217816                               ......G.........A........T.A.T.  169217846
6        173096259                               ...............AA..........T...  173096229
6        184397061                               ...G............A........A.T...  184397031
6        228199448                                .............A.A.........C..C.  228199419
6        270558023                               ........C......CA..T.......A.C.  270557993
6        93552836                  ...A..A...C..-.....G....T.....A..........A.C.  93552793
6        275284093                              ...........T.A.A.A..........G.TG  275284124
6        9002505                                 .............T..A....A...T.G...  9002535
6        9159858                                 .............T..A....A...T.G...  9159888
6        30479778                                .......T......ATA..T......TG...  30479748
6        36932512                                ..........C.....A.GTAA.....G.C.  36932542
6        44125854                                ..G..........G..A....C.....G.C.  44125884
6        76571733                                 .............A.A..........G.C.  76571704
6        123672170                               ................A..........GGC.  123672140
6        190639554                          ...T........G......A.A..T...A..TG...  190639519
6        200206997                               ................A......A...AGC.  200206967
6        218836516                              .....A..A........A.........CT...  218836485
6        231370234                               ..............A.AT......A..T...  231370204
6        249649286                                .........T....AA..........G.C.  249649257
6        271333016                               ...A............A..........G...  271332986
6        18762151                        .......-.......A........A.......A..G.A.  18762188
6        41608859                                ......C...T.....A.......A..A.T.  41608829
6        118896704                               ................A......A...ACC.  118896674
6        138378928                          ..............A.....AA..T.....T.....  138378965
                                                  \                             
                                                  |                             
                                                 TA
6        18342090                                ..............A.A..........GGC.  18342060
6        23333142                                ......T.....A...A..........G.CC  23333172
6        53937972                           ..............A......A..T..G...TG...  53938007
6        78591259                                ......C.........A..T.......GCC.  78591289
6        100565377                 ...C..A.T....A..........T.....A......A.T.G.C.  100565333
6        113086224                               ......GA..T.....A..........A.C.  113086254
6        188942624                               ..C.............A..............  188942654
6        190525694                          ....C.....C...A..A...A..T.......A.C.  190525659
6        202583073              ..T......A.T...............C...A.A........G.A.T.  202583120
6        247359636                               ..........T.....A..........A.C.  247359666
6        36861861                                ................A.G.......CA.C.  36861891
6        156852510                              ........TG....TA.A..............  156852541
6        267702807                 ...A..A.T....-..........T..G..A..T.....A.G.TG  267702764
6        55516854                         .....-...C.............AG..C.....CA.C.  55516890
6        181351558                               .......T......A.A........T.A.C.  181351588
6        3842886                               ...C...G.....CA...A..........A.AT  3842918
6        7230941                                 ...G...T..T.A...A..T.......A...  7230971
6        24411141                                ....GC..........A....A.A...A.C.  24411171
6        28899093                                ....C.G...G.....A...CA.....TTC.  28899123
6        33142621                                .....C.....C....A....T..ATT....  33142591
6        40524122                               ................AA.........C....  40524153
6        46241229                                ..........T.TT..A......TCA.ACA.  46241199
6        155191011                               ................A..........G.T.  155191041
6        156504653                               .......A.A......A..........A.C.  156504623
6        196351193                 ...A..A.T....-..A....T.A..AG..A..........A.T.  196351150
6        234853669                               .......T..T.....A.........TG...  234853639
6        247445041                              ...........G.....A..........A.A.  247445010
6        247634454                                ...............A.....G.T.C....  247634483
6        103635821                           ...C...............AA.........-----  103635792
6        843825                                  .......T..T...A.A..........G.C.  843795
6        38209439                                ..A...........T.A.........CTG.G  38209469
6        62715997                                .......TT...A..AA.........CG..T  62715967
6        71951139                           .....T...........AT.AA.......A..A.TG  71951174
6        72921602                                ..............C.A..........TCA.  72921632
6        161653530                              .................A..TG..AA.T..A.  161653561
6        229976151                              ..C.....T...A....A..T.AT.A......  229976120
6        24737252                  ...A....T.A..-.............GA.A........T.T.A.  24737209
6        25882206                            .......AC.......T...AT.............  25882241
                                                  \                             
                                                  |                             
                                                  C
6        209603887                              ..C....C...C.A...A.T.......C..T.  209603918
6        247919940                           ....................A....CCAT.CT...  247919905
                                                  \                             
                                                  |                             
                                                  C
6        139410435                              ........T.AT.....A....TG.A..AGTG  139410466
6        17204345                                ..C.......T.TG..A........T.GGC.  17204315
6        20777853                                ...A....T.CCA...A....A.....A.C.  20777883
6        58069335                                ..............A.A.......A.TG...  58069365
6        71270332                                ......G.......A.A.......AT.A.C.  71270302
6        71999257                                ......TA........A..A.A.....GGC.  71999287
6        101920831                               ........T..CA...A..........GG..  101920861
6        107711195                               ............A.A.A....A....TA...  107711165
6        131629951                               ..C....T..T...A.A.......A.GA.C.  131629921
6        147499624                              ..C...........GA.A........GT....  147499593
6        147562632                                ......T....A..TA.........C.CA.  147562603
6        176779611                               .......A.T..A...T..T....T.CA...  176779641
6        249471779                                  ............AA.........TG...  249471752
6        45605887                                 ........T....T........A...G.C.  45605916
6        189672978                           ...A.........AT................A...  189673012
6        228950380                                 .....T......A.A.........CT.A.  228950352
6        21800882                                ..............A.A..T.........A.  21800912
6        20326343                            ..............T....AA..........A.C.  20326378
                                                  \                             
                                                  |                             
                                                  C
6        33440774                                    ...G...G....A....C....C..C.  33440748
6        22170609                                 ...............A..........A.C.  22170580
6        35727394                                ..............A.A..........G...  35727364
6        85928304                             ...................A..............  85928337
6        132110597                  .....A.T..G.C..C....T...C....A..........G...  132110554
6        270609260                               ..A.....G.......A....A....C....  270609230
6        141440484                       ..G....-................A..........A.C.  141440447
6        28197564                                  .....T.......CAG.......T.....  28197536
6        34334970                                 ......T........A..T...........  34334941
6        59313801                                ................A.........TGG..  59313771
6        73706866                             .................A.A..T......C....  73706833
6        112072450                                .......G...A...A.T.......TG.A.  112072421
6        247360306                               .........A......A..............  247360336
6        38088028                                ................A..T..CCA......  38088058
6        274305757                                ...............A.........TG...  274305786
6        101628058                           ....-....G....T.T...A............C.  101628091
6        26367763                                  .............AA.........C.CAG  26367791
6        47911541                                ............A...A..........A.C.  47911511
6        126726458                                 .....G..G.....A..T......TG..G  126726486
6        151396568                           ....A........T..A.A.A..........A.C.  151396534
6        182764347                            ...T............G..A.........C.T..  182764314
6        186571381                            ...................T.......A.C....  186571348
6        189514119                                ...............A..........G.C.  189514148
6        241944481                                ....C....GA....A..........A.C.  241944452
6        274692677                          ....C.......--.C.....A....A.A...G.C.  274692644
6        2375708                                 ................A...A......G.C.  2375738
6        29387918                             ..C......C.........A.........T....  29387951
6        32914082                           ....C.......T..GG.............TGA.C.  32914117
6        35359819                                  ........GG.T..A.........T..C.  35359847
6        37299331                                 .............A.A...C....T.G.C.  37299360
6        39765434                                  ..........A.A.C..G...A.TCT.T.  39765462
6        112130949                           ....-......TG.T...T.A..G......TG.C.  112130982
6        237864967                                ...............A..A........G..  237864996
6        271137883                                ..........C....AC.........A.C.  271137912
6        20783990                          ..A................G.AA.........T.CA.  20784026
6        36950120                                 ...............A.......T.TG...  36950149
6        38091290                                 ....GG..T..A.A.A..............  38091261
6        62722252                                 ......T..TA....A..........A.T.  62722223
6        101759560                               ..C..C...A.A....A.........C...G  101759530
6        128520226                               ..............A.AT.........A.C.  128520256
6        159502082                                 ..........A...A.......A.T...G  159502054
6        201641066                               ................A......T.AT.CTG  201641036
6        229417005                                ...............A...CA.....A.C.  229417034
6        229673887                               ..C............AA..........G.T.  229673857
6        231923930                                ......T.AT.....A.......A..A.C.  231923901
6        154670030                    ...A.T....-...AC...........A.....G.ATC....  154669990
6        3609461                                 ..............AAA...CT....T....  3609431
6        5781779                                  ...A.G.....A...A..........G.C.  5781750
6        14738257                                ............A...A.......T.T....  14738227
6        16106950                                 ...........A...A.......T..A.C.  16106979
6        57825722                                .......T......A.A...CT.........  57825692
6        95660108                                  ............AAA.......AT.....  95660136
6        104842148                               ...A........AT..A.......T.TG...  104842178
6        135559897                             ..................AT.T.....TCT.C.  135559865
6        160417234                                 ............A.ATT.......C.T..  160417262
6        190263557                          ....CT..C............A..........G.C.  190263522
6        22663213                                 ...........A.A.A..........G...  22663184
6        27448853                                 ...............A........TC...G  27448824
6        43562037                            ..T...........C.TT.TA........TTG..G  43562071
6        44764407                                  ..G...........A.........T....  44764435
6        62622072                                  ...C.......GAAA..............  62622044
6        70690370                                ..............A.A.........TT...  70690400
6        110936412                               .....C.T..T.A...A......A...A.C.  110936442
6        115528079                                .............A.A....C..A..A.TC  115528108
6        120759434                               ............A...AC.....A..T....  120759404
6        131079254                           ....T...............A..TG..A..TA.A.  131079288
6        158474313                               ..........C.AG..A.......A.TTG..  158474343
6        162802504                   ..G...T...TCT............G..AGC......TTA.T.  162802462
6        170694952                                ...............A.G..A..A..AGC.  170694981
6        190050056                               ............A...A..TA.....C..A.  190050086
6        220707862                                 ..............A.........T....  220707834
6        226014574                                ...........TT..A....A..A.TA.A.  226014603
6        34690822               .........A...........C..T..T.....A..........A.T.  34690775
6        99574346                                .............G..A...A.....CA...  99574316
6        137178812                           ..T.................A.G..A....C....  137178846
6        24190904                                  .........AA...A.........C..T.  24190876
6        19320672                             ....C.....T........A..T......C...G  19320705
6        228958178                          .....T......T.A....A.A......T.AT...G  228958213
6        20531463                           .....................A.........TG...  20531427
                                                   \                            
                                                   |                            
                                                   A
6        42353409                                 ...G...........A......AT..A.C.  42353438
6        120050610                            ..........TGA...GA.A..............  120050643
6        259007896                                 .......AT.....A.........TG...  259007868
6        12775914                              ..................A.......T.C...T  12775947
                                                       \                        
                                                       |                        
                                                       T
6        203267011                            .............T.....A..............  203267044
6        23838275                             ..............AA...A.........C..TG  23838242
6        78076789                                  .....T.A......A..........A...  78076817
6        162806293                                  .............A.........C...G  162806266
6        137775026                                ...C...........AG......A.T....  137774997
6        237727800                                    ....A......A.G...........G  237727775
6        74635123                             ..................AA....A.A..C....  74635090
6        78915806                             ..C..C.............A..........G.C.  78915839
6        116536243                                 ......T.......A..........A.C.  116536271
6        120483424                                ....G....T..T..A......A...A.C.  120483453
6        129481936                                ......T........A.........TG.A.  129481907
6        12761110                                ................A..........G.C.  12761140
6        28106049                                  ......G.T...A.A............C.  28106077
6        33237270               ..T......A.G.C.............T.TT..A..........A.C.  33237317
6        44272600                                  .............AA..T......TG...  44272628
6        45429399                                  ..............A.........GG.C.  45429427
6        56799061                       ...T......-.......T......A..........A.C.  56799022
                                               \                                
                                               |                                
                                               T
6        111246443                                 ..............A..T..GA...A.C.  111246471
6        133962024                            .............TC....A........G.A...  133961991
6        178712447                             ..................A.......C.TT...  178712415
6        210004345                            ...T.......CA..AG..A.........TT...  210004378
6        221588532                      ....T..T...G.........A...A........TT....  221588493
6        222823361                               ............A...A........T.G.C.  222823331
6        252185098                           ..T............A....A.........C..C.  252185064
6        171682964                       ..A.....-...........A...A....C.....G..G  171683001
6        184766812                          ....-...............AA..T...A...G.C.  184766846
6        59719930                                  ............T.A...A......GGC.  59719958
6        110331376                                 ..............A....A.A...A.C.  110331348
6        113699609                     ....A...............T..G..A..T.A.A...A.C.  113699568
                                                  \                             
                                                  |                             
                                                  C
6        114118021                                ...............A......A..T.CA.  114117992
6        123242811                                 ......G.T....AA....A.....G.C.  123242783
6        125223170                            ............T.AC...A.........C..TG  125223203
6        140924416                                 ..............A.........CG...  140924444
6        208490246                                  .............A..T......C...G  208490219
6        216479274                                 ...A...AT.....A.........TG...  216479302
6        227196638                                 ........T....CA..........A...  227196610
6        242027502                                 .....T.....G..A........A.G.C.  242027530
6        244827000                                 .............AA.....G...C...C  244827028
6        16329192                                 ...............A......A..CT...  16329163
6        25075963                           .....................TC...A.T.TC.TTG  25075928
6        109079151                                 ............A.A......CA..A.C.  109079179
6        188812834                                 ..............A..A......CA...  188812806
6        241507109                                 .....T..T...A.A..........G.AG  241507137
6        250990843                                 .....T.A....TA...G...A.T..TA.  250990871
6        169205228                     .......T.................AA........TT....  169205188
6        71144498                              ............G.A...A........T.....  71144530
6        93989100                                   .......T.C...A.......T....C.  93989127
6        22304918                                   ....G...................ACT.  22304945
6        31719053                      ....G....C..........C.....A.......C..GGT.  31719093
6        128800208                              .............A..AA.........C....  128800239
6        140994324                     ..A...C..C..........T.....A.....G....G.C.  140994284
6        231824315                                  ....T..C.....A..........A.A.  231824342
6        241639029                                 ..............A.........TA...  241639057
6        15715352                                  ........T.....A....T...A.G.T.  15715324
6        26912647                              ...........T.G....AC.........A.C.  26912679
6        31559886                                  ..............A....A.A.......  31559858
6        62873301                               .............A.A.A.........TG...  62873270
6        239663659                                  ............AA..........G.T.  239663686
6        144961768                              .................A.......C.C..TG  144961799
6        29383890                                   ....T..CA....A..........AGC.  29383917
6        55791404                                  .....GG.......A.......A..G.C.  55791376
6        104553834                             ..A......A........A.......A.TG...  104553802
6        119586483                            ..C................A......T.T.G...  119586450
6        119973335                              .............C...A......A..CAG..  119973366
6        134135569                                  ......AT..G..A..A...AA..A.C.  134135596
6        244538328                                  ...T...T..G.....T..G...TG...  244538355
6        266087247                                 .....T...CA.A.A...........G..  266087219
6        41540482                                  ............A.A..A..GA..G.CA.  41540454
6        114919815                                     ..........A.G.......CA.C.  114919791
6        37184756                                   .............A..T......CT.A.  37184729
6        209413725                                 ..............A.......A..G.A.  209413753
6        233578435                                 ............AA...............  233578463
6        271208778                                     ....T.C...A..A......CT..T  271208754
6        39366928                             ..................AA........TC...G  39366895
6        48383940                              ..................A.......TTG...G  48383908
6        53451566                                  .......A......A..T...A...TGA.  53451538
6        98813118                                    ..T.........A.......C.T....  98813144
6        164032133                             .....G.G.A........A.G...G.T......  164032101
6        228467002                                  .............A..G.A.....G.T.  228467029
6        241182740                                 ...........CATA.....G....G.C.  241182712
6        245138532                                 ..........A...A........T.G.C.  245138504
6        251992533                                 ............CAA.......A.T....  251992561
6        21322313                                   ..C....G.....A.G.......CA.T.  21322340
6        24623122                                   ....T..T.....A..........AGC.  24623149
6        40437671                                  .....T..G.....A..T.A.A..T.CTG  40437699
6        49698082                                  ............A.A.........T...T  49698054
6        75252217                                   ..A..T.C...A.A...C......A.C.  75252190
6        76722831                                  ........G...A.AG.TA.T.A......  76722803
6        77804581                              ......CC.T...GA...A.......ATC....  77804549
6        252568602                          ....C..C....T.AT.A...A.........CA.T.  252568637
6        257997132                             ..............T.A.A.......ATC..AG  257997100
6        53079906                                   .............A..........A.C.  53079933
6        29900142                                ............T...A.......T.C....  29900172
6        36846518                                    ......T.A...A..........G...  36846492
6        130857263                              .............A.A.A..T.......G...  130857232
6        216905469        ....C..G....A..A.T....CTT..............A........G.A...  216905522
6        14279491                                   ....TG.T..G..A..........G.A.  14279464
6        31247520                             ..............G..-.A.........C....  31247552
6        44392734                                       ...T...............C...G  44392757
6        48682947                                ................A.G.......C..AG  48682977
6        158284963                             .................AA.....CA.......  158284930
                                                        \                       
                                                        |                       
                                                        A
6        18516804                              .........................A..C..AG  18516838
                                                        \                       
                                                        |                       
                                                       TA
6        27958400                               ..........T..AG..A.......A.C....  27958369
6        31197507                                   ....T..C.AG..A......A..CT..G  31197534
6        83680731                               ........T..T.A...A..........G...  83680700
6        84983391                                   .......G.....A........T.A.C.  84983418
6        101418050                            .......C.......A...A.G.CA.A.......  101418017
6        189195806                      ...T.....A........T.A.G..A........TT....  189195767
6        200976983                              ...G...G.........A......T..C..AT  200977014
6        91382642                               .....G...........A.T.......C....  91382611
6        107070705                                    ...........A..........G.TG  107070680
6        121201162                                  ......AC.....A.C........A.C.  121201135
6        142451823                              .....G.T.CA.A..A.A.........C...C  142451854
6        169480353                              .............A...AT.T.....T.....  169480322
6        4292964                                    ....T.A......A............CC  4292937
6        109679782                                  ..........G.TA......AA.T..A.  109679809
6        135321032                                  ....TC.......A......A.TT...G  135321059
6        238365535                        ......C................A.........T...C  238365497
                                                    \                           
                                                    |                           
                                                    G
6        30323462                               .........G..G....A..TGA.AA.C....  30323431
6        41385753                                   .........T..TA.........TG.A.  41385780
6        104730658                               .....C.T..G.....A.......A.TG...  104730628
6        112854083                              ...............CAA.......AAC..AG  112854052
6        159161986                              ....C.......A..AAA.G....T..CA...  159161955
6        182707771                             ..................A...AA....C....  182707803
6        247827529                                   ....C.......A......AA..A.C.  247827555
6        78798771                              ...............G..A.........C....  78798738
                                                       \                        
                                                       |                        
                                                       T
6        107268465                 ..A...C.A....-..........T.....A...A.....TG.C.  107268508
6        7017074                                 ................A.........TG...  7017104
6        48689519                                .........A.C....A..........A.TG  48689549
6        36788516                                 .............A.A........T...C.  36788545
6        55383296                                ......G....G....A..........A.C.  55383326
6        116998364                               ..C......A.............AA......  116998394
6        189124686                                 ..............A.........TA...  189124658
6        108815145                                .....C....G....A..T......TG...  108815174
6        30465823                  ...A..A......C.G...........G..A...CA.....GGC.  30465779
6        114905581                     ..G....T.CA.G.........A...A.........C....  114905621
6        129142075                 ...A..A......CT.......TA......AT.........A.C.  129142119
6        167690295                 ...A..A.......A....A.TGA.G....A..........A.T.  167690251
6        176758495                                    .......A...A.C...........T  176758470
6        193783595                 ...A..A.T.........G..T...A.GA.A..........G.T.  193783551
6        32075982                  ...A..A.T....C..C.........A...A...........T..  32075937
                                                       \                        
                                                       |                        
                                                       G
6        60231974                                ..............A.A..T..G..T.G.C.  60232004
6        120363314                 ...T..A.T....C..........T.T...A..........G.C.  120363358
6        128840976                         ....................A.A..T.....TT...G  128840937
                                                 \                              
                                                 |                              
                                               TAC
6        208507030                         ...........C..........A..T...AC.T....  208507066
6        249995751              ..T...A..A.T....CT........A......A.......A..A.TG  249995704
6        22499646                             ...............TT..AC......A....C.  22499612
                                                       \                        
                                                       |                        
                                                       T
6        23185504                                      ........A.A.......A.C....  23185528
6        34604448                             ........C........T.AC.T.T....C.T..  34604415
6        35015423                                ..G........G....A..T.......GGC.  35015453
6        54566821                                ................A.......A.TA.AG  54566851
6        271894255                              .................A..GA...A.C....  271894286
6        56828493                               ......A..C.....A.A..............  56828462
6        82948796                                ..............A.A.........TG...  82948826
6        109198202                 ......A.T.....A......T.TT..GA............G.C.  109198246
6        110513978                               ...A...T......A.A....T..AT.G.CT  110513948
6        55534242                                ..............A...........T....  55534272
6        74428471                  ......A.T...TC................A..........A...  74428515
6        88442960                                      ....C.....A..........A.C.  88442936
6        168060504                 ......---..............TT.....A.......A..GG..  168060545
6        33097844                             ...............AG..A........G.....  33097878
                                                          \                     
                                                          |                     
                                                          A
6        87824250                  ......A.G..T...C...-....T.....A..........A.TG  87824207
6        119159980                              .................A.......A......  119160011
6        63731451                         ....T..............A.A.A..........G.C.  63731488
6        109157404                                ........AT.....A..........T.C.  109157375
6        19120245                                    ...T.....-............CA...  19120220
6        86995349                           ....C.......G......A.A..T...........  86995313
                                                       \                        
                                                       |                        
                                                       T
6        204864141                          ............T..T...A.A..T....A..ATC.  204864105
                                                       \                        
                                                       |                        
                                                       T
6        273407160                                ...............A...C.....C....  273407131
6        242584790                        ......C....G-.......G..A.....G.A..A.T.  242584754
6        28469767                                 ............G..A..A.......A.C.  28469796
6        34292923                           ...............C...A.A.T........G...  34292959
                                                       \                        
                                                       |                        
                                                       T
6        126053962                 ...A..A.T...T............A....A.......AT.A.C.  126053918
6        33731254                              ..........T..G.-..A..........A.C.  33731285
6        20212215                             ........-........A.A.........C...G  20212183
6        252129684              ..T...A..A.....TC...G.-.....GT...A..........GTC.  252129638
6        7317054                    ....CA....G.C...C...G.......AA......A.......  7317097
6        39277021                                 ...............A...A......A.C.  39276992
6        236489516                                    ....A....A.AC.............  236489541
6        13687633                                ......T.......T.A.......A.C.TC.  13687603
6        18634062                                ................A..........TGAG  18634032
6        129619244                                 ..............A........TC....  129619216
6        188751419                 ...A..A.T....C............AG.AA......T..TG...  188751463
6        189115180                                ........A......A..........A.C.  189115151
6        252852450                          .....T.............A.A...G...T.T....  252852485
6        80126141                              ..................A........T.A.C.  80126174
                                                       \                        
                                                       |                        
                                                       T
6        270584014                ....A..A.T...TC..CC.C...CT.....A..........G.CT  270584059
6        23564752              ..G.....C.C.TC...A...........G....A..........A.C.  23564800
6        51214738                   .....A.TG...........TT.T.....A........A.G.C.  51214695
6        32811526                         .....T......-....T.C...A..........G.T.  32811562
6        61590605                     ...A......CT...........A..........A...A.C.  61590646
6        228216187                  .....A.....TC..A..C.............G.......G.TG  228216230
6        245171356                         ...T.C.........T......A..........A.C.  245171320
6        183260078                        ..T..................T.A.C......ACT...  183260115
6        230600075                             ..................A.........C..A.  230600042
                                                       \                        
                                                       |                        
                                                       T
6        21557580                          ......G.....T.........A...C..A.A.AGCC  21557543
                                                        \                       
                                                        |                       
                                                        G
6        23409239                                       ....G....A..........G.C.  23409216
6        72934003                            ....T..C............AC.T......T....  72933969
6        150894848                 ...C..G.T...TC................C.......A..A.C.  150894892
6        209645638                                 .....G..G.A...A..........G.C.  209645610
6        143443113                                 ....T...T.....A..........A.A.  143443085
6        185415378                           .......C.-..........A..........G.C.  185415345
6        4198026                                .......G....G..A.A...CT....TAG..  4197995
6        217799904                                      ........AA..T......CA..C  217799881
6        121539182                            .................A.A.......T.C....  121539149
6        162022800                            ........C..........A....A.A..C....  162022833
6        193037766                    ...A.T....C..............A.A.......A..A.T.  193037725
6        33685637                             ...T...........A.A.A.........CA...  33685670
6        41637694                                 ...........ATA.A.........C....  41637723
6        120991183              ..T...A..A.T....C..C....T..T.T...A........A.A.C.  120991136
6        191362985                          ....C............C..AA.......A.TA.C.  191362950
6        242653161                            ...............A...A.......A.C....  242653128
6        203040606                           ..........-..C......A......CA.T..A.  203040639
6        4837748                                         ..T...A.A..........G.C.  4837770
6        15297169                           ....C..C.G.....T..T.CA..........G.CT  15297204
6        137534543                          ....C......G...G.....A.......TG.GGC.  137534578
6        34834263                                       .....A.A.A....A....CT...  34834240
6        41178870                                           .....A.......A.C..C.  41178851
6        55720567                            ...............AC.A.A..T....AGC....  55720601
6        239262184                             .........-..T.....A..........A.AC  239262153
6        266064089                            ................G..C....C.A.GT....  266064056
6        266524554                            ..A........G.T.....A..........A.C.  266524587
6        41627344                   .....C.-...T.........T....G..A.......CTTG...  41627386
6        29855348             ......A.A..A.T..T...CA...C.......AAA.......A.C....  29855397
6        99884847             ......T.....CTTG..C................A..........G.C.  99884798
6        129225371                         ............G.....A.A.A......A.A.TG..  129225407
6        144897528                                       .....T...G........TA...  144897550
6        157961354                          ...A...........T.A...A....C.T...A.C.  157961389
6        36082622                          ...T.............------..T.A.......C.  36082592
6        59288838                              ..................A.....CA.T.A.C.  59288870
6        181674891                                          ...A.A.....G..TGG.C.  181674872
6        93616450                                                           ....  93616453
6        204537536                          ....C...............AA..TC.....T....  204537571
6        230143597                                  ...........A.A......A.......  230143624
6        116827728                             ...........A......A.............T  116827696
6        203052493                 ...A..A.T...T.G.........T.....A.........CT...  203052449
6        236444956                            .................C.-..........A.CG  236444924
6        87244088                            ...C..C..A....T.....A....C.....A.C.  87244122
6        113987622                                  ......-......A..............  113987648
6        126570226             ...T...A..AC.....C..........C.....A......A.T.A.C.  126570178
6        217145938                 ...A..A.T....C......G...T....AA..........A.T.  217145982
6        245415415                     ..A......CTG.........A....AG...A.....G.C.  245415375
6        47450530                                  ..............-....A..A..A.T.  47450503
6        44457284              ...T...A..A.TC...CT.........T.T.C.A..........A...  44457236
6        105533000                     ..A......C...A......G...A.A..T.......A.C.  105532960
6        168327212             ....A..C..ACT....AT........TT.....A...........CT.  168327164
6        40682248                              ...C..............A..........T..T  40682216
6        88122468                                          ....A...T.......CA...  88122488
6        95489037                            ....T.......TT...T..A.........T..AG  95489071
6        104135922                           ......A..C..........A....AGAA....A.  104135888
6        107468074                           ...C.C..G...........A...CA...GT....  107468108
6        142542161                 ...A..A.T.G..C.........TT..G.AA.......A..G...  142542205
6        204449705             ...T.G.A..A.T..T.C.......A......A...........TG...  204449753
6        250395791                           ...........T.....GA.A.......A.CT...  250395825
6        251698273                          ...............T...AAA........TGG.C.  251698308
6        2447556                             ...................AA.........C..TG  2447590
6        70953249                   ..A..A.T...T.A......T..GC....A.C........A...  70953206
6        4442308                ....T.A..A....T.C.C..........A...A...AA..A..A.C.  4442355
6        39831552                             ..............CAT..A.........T...G  39831585
6        89873800                           ...T.............A.AA-......A.T.A.C.  89873766
6        112945655                     ..A.....ACA........A.CA...A.......A..G..C  112945695
6        119597075                           ......A...T...T.A..AA......AA..GGC.  119597109
6        194917476                                 ............A.A.......ATT...G  194917448
6        239251533                                        ......AAC.........G.C.  239251512
6        94852142                             ...............A...A........A.G.AG  94852109
6        107641871              ..T...A..A.T...............T.....A..........AGC.  107641824
6        154797906              ..T......A.T....C..............TAA........T.A.A.  154797859
6        247108403              ..T...A..A......C.......T..C.....A....A.....A.C.  247108450
6        71688115                      ....T...............T.....A..........A.C.  71688155
6        146985196              ..T...A..C.....AC.......T..G.A...A..........A.C.  146985243
6        151551178              ..T...A..A.A.C..C................A.......A..A.A.  151551227
                                                           \                    
                                                           |                    
                                                          GG
6        195571827              ..A...A..A.T.C..C..........T.....A..........G.C.  195571780
6        200316436              ..T...A..A.T....C............C...A......A.G.A...  200316483
6        142249766              ..T...A..A.T....A................A..........A.T.  142249813
6        146838247              ......C..A....T.C.........A......A..T.......G.C.  146838200
6        153824038              ..T...A..A.T.......A.............A........GT....  153823991
6        163344696              ..T...A..A.T....CA.........T.A...A..........A.T.  163344649
6        163394063              ..T...A..A.T....CA.........T.A...A..........A.T.  163394016
6        178423666              ..T......A.G.CG.C...............AA..........G.C.  178423713
6        184753650              ......A..A.T....G................A......A.G.A.A.  184753603
6        247743255                           ...........A..T.....A........GT..AG  247743289
6        257072166              ..T......A.T....C.......G..C.....A.....T....A.C.  257072119
6        56746519                              ..................A......A...A.C.  56746551
6        177582417                  ..A..G.G....CA..........A....A..........G.C.  177582374
6        1792922                   ......A......C.......TG..A....AG.........A.C.  1792966
6        11394121               ...T.....A.T....C......G...T.....A.......T..G.C.  11394074
6        57590714               ..T......AAT...TC........TA......A..........A.C.  57590761
6        60919176               ......A..A.T...TCT...............A.......T..G.C.  60919129
6        62774353                  ...A..A.T.A..C..C.........A...A........T.A.T.  62774309
6        94387725                             ...T............TA.A.........C....  94387758
6        94423843                             ...T............TA.A.........C....  94423876
6        104297338              ..T...C..A.G..T............TA....A.......C..G.C.  104297291
6        195722849                            ..............A....A.......A.TGGA.  195722816
6        242726728              ......A..A.T....C.T....T...T.....A...C......A.T.  242726681
6        270126588              ..T...T..A.T....C...........A....A........A.GG..  270126635
6        241848801                              .......G...G.....A.........C.GT.  241848770
6        16914489               ..T...A..A.T....CT........A....ACA..........G.TG  16914536
6        40565008                            ...C.......A......A.A...AA.A..CT.T.  40564974
6        95578871               ..T...A..A.T.C..C..C.........A...A..........A.TG  95578918
6        120445504                          ...A.A...............A..T.......T...  120445539
6        131012340                ....A..A.T..TG........TCT......A..........A.T.  131012295
6        170791859              ..T...A..A.T......T........T.....A.........CA.C.  170791812
6        227792217              ..A...A..A.TT...C..........T..G.AA.T........T.C.  227792264
6        236269288              ..T...A..G..T.T.C...GG...........A..........A.C.  236269241
6        242855042              ..T...A..A...G..C................A..........GGC.  242854995
6        270095651                             .................AA..........A.CC  270095683
6        158454091              ..T...A..A.A....CT......T....A...A..TA......G.A.  158454044
6        23684692               ..T...A..A.T....CTG.............AA..........A.AT  23684645
6        27405507               ..T...A..C.T....CA...........A...A..T.......G..G  27405460
6        55021926                             ..C......GT......A.A..........A.A.  55021959
6        55616599               ..T..C...A.TG..T........T........A..TA...A.TG...  55616646
6        79936262               ..T...A..A.T.................A...A.........TGGC.  79936215
6        82183104               ..T......G.T....C..A....A..T.....A...CA.....A.C.  82183057
6        127245204              ..T...A..A.T....C..C...G.CAT.....A......A...A.T.  127245251
6        168096045              ..T...A..A.T.G..C................A.........TGG..  168095998
6        170813071              ..T...A..A.T...TC..C.G...........A....A.....A.C.  170813024
6        171930835              ..T...A..A.......T.C....T.......AA.......C.TGG..  171930788
6        209582881                              ........T.A...T.AA........GT...G  209582850
6        249503714              ..T..G...A.T....C............A...A..........G...  249503667
6        251780188              ......A..AC.....C......GT..T...A.A......A...A.C.  251780141
6        14535006               ......A..ACT....C.......TCA....A.A......A...G.C.  14535053
6        38080908               ..T......ACG..T.C.....C.G..TC....A.....T....GTC.  38080955
6        41799051                             ..C...............AA........TT..A.  41799084
6        62101206               ..T..A...A.T...AC...C...A..T.....A......A...A.CT  62101253
6        68628145                             ..C...AG...........A....A......T..  68628112
6        71139681               ..T...T..A.T....A.......TG....G..A..T......C.GTG  71139634
6        104614074              ..T...A..A.T............TG.T.A...A.......TT.A.C.  104614027
6        109621114              ..T...A..A.A..TT................TA..TA..ACT.G.T.  109621161
6        149502469              ..T...A..A.T.....................A....A.A...ATCC  149502516
6        151228484                            .............G.....A.....T.A.GA...  151228517
6        193386848              ..T...A..A.T...T...........TCAG....C........G.C.  193386801
6        221878538                                         ......A.....G.A.C...G  221878558
6        256821770              ..T...A..A.T....CT......T..T.....A............C.  256821817
6        16664573                             ...............TG..A.......T.C....  16664540
6        57047414                  ...A..A.T...A..........-......A..T.......A...  57047368
                                                   \                            
                                                   |                            
                                                 CTG
6        88526906               ..C......C.T.G.GC.........A......AG.....ACT.G.TT  88526859
6        649388                                         .........A..T......C.G..  649365
6        12576881                      ..A......CA...............A....A.A.A.TTC.  12576841
6        41440586               ..T......A.T...AC..C....T.AT.....A..........AGC.  41440633
6        121618844              ..T...A..A.T..T..........TCT.....A.......A.TA.C.  121618797
6        170844572              ..T.....GA.T....C............A...A......A.A.A...  170844619
6        196899432              ..T...A..A.T....C.............G.AA..........A.T.  196899385
6        210770855              ..C...A..A.....A..C.......A..A..AA..A.....T.A.C.  210770808
6        247154784              ..T...A..A.G....CT...............A........TTG...  247154831
6        256426839              ..T...A..A.T....CT.....GT..T................G.C.  256426792
6        97433073                              ............G.T...A........A..G..  97433041
6        252737655               .....A..A.T...ACT...............A..........G.T.  252737701
6        63401345               ..T...A..G.T..A...........A......A.......T..G.C.  63401392
6        101263146                 ...A..A.T....CTG...........G..A..........G.C.  101263190
6        126651891                 ...A..G.T...T.................A.........TG.A.  126651847
6        128227201                             ..G.....G..-......A........ATT...  128227170
6        21624376                              ...C............A.A.........C.T..  21624344
6        26656207                                            ....AT.....A..C....  26656225
6        201787219              ..T...A..A.T...TC.C....T.........A..........G.C.  201787266
6        230567766              ..T...A..A.T...T...........C...A.A..........GGC.  230567813
6        233231235                             .............A....AG.TCA.AC.CT...  233231203
6        20205723                         ..G...A................A........A.A.CC  20205685
                                                       \                        
                                                       |                        
                                                       T
6        81794610                             ........C...TG...A.A.........C.G..  81794577
6        82198663                              ....C...........A.A.........G....  82198631
6        92995666                .....A..A.T..T.CAG.....T......A.A........T.G.TG  92995712
6        147455925                .......A.T...TC..............A.A..........GGC.  147455970
6        161225041                            ...............C...A..A.A....T..A.  161225008
6        245501621                            ...................A.......T.C....  245501588
6        37788546                             ...............A...A.........TG.AG  37788513
6        109677022               .....A..A.T..G............T...A.A..........A.C.  109676976
6        154541757              ..T......A.T....C...G...T..T.A.A.A..G.......ACC.  154541710
6        158387021                                          .....A.......A..A.C.  158387002
6        169951937                                         ..T...A......A..T....  169951957
6        205313766                 ...A..A.T....................CAC.....A.TTG...  205313722
6        223182147                      ...G..............ATG....A...CA.....G.T.  223182108
6        218094061                        ..T.......C.G.T.C-..C...........TCTG..  218094097
6        142383860                  .....CCT...TC.........-......AG.........AGC.  142383818
6        102927939                                           ....A.T.......T....  102927921
6        154226960                             ..T.............AAA..AC..A..C....  154226928
6        156853276                                          ..G..A.........TT...  156853295
6        188364117                 ...A..A.T....C............A..AA....A.A...ATTG  188364161
6        77192110                  ...A..A.........C.............A............C.  77192154
6        266637199                 ...A..A.....T............-....A..T.......G...  266637242
6        30514825                 ....A....A..............T..AG..A..........A.T.  30514870
6        123560149                              .................A.........C....  123560118
6        14069932                 ....A..A......C.TG.............A..........G...  14069977
6        51814399               ..T...A..A...................A...A..........A.C.  51814446
6        92022332                 ..G....A.T....C................A......A...A.C.  92022287
6        114927401              ..T......A.T....C.......T..T...A.A..........G.T.  114927448
6        135706895                       ..T.....................A..G.......G.C.  135706933
6        170845233              ..T...A..A.A...A.........G..G..A.A.........T....  170845186
6        67566177                 ....A..A.T..A............T.....A..........A.C.  67566222
6        62842983                  ......A.T....CTG..............A..........GGC.  62843027
6        63780431                  ...A..A.T..T.A................A..........A.C.  63780387
6        80931870                   ...A.A.T....C..........T.....A..........A...  80931827
6        228726696                ....A..A.T.A...................A........T.A.T.  228726741
6        252785114                ....A..A.T....C.C..............A..........A.C.  252785159
6        14788487                  ......A.T....C...C............A..........G...  14788443
6        77834559                  ...A..A.T....C......G.........A..........A.C.  77834603
6        87683845                  ...A..A.T....CTG..............A..........A.T.  87683889
6        108081735                     .....CAG..................A..........A.C.  108081775
6        119439216                ....A..A.G....C................A..T.......A.C.  119439171
6        122462586                 ...A....T..T.C................A...C......A.T.  122462542
6        141133722                 ...A..A.T....C...............AA.C....A...A.C.  141133766
6        147630021                ....A..A.T...A.................A...GA.....G.C.  147630066
6        168325369                ....A..A.T....C.......T...CA...A........T.A.C.  168325324
6        185796593              ......A..AAT..T..T...............A..........G.A.  185796546
6        235173185                           ..................A.A.G....A..CG.A.  235173151
6        246538836                 ......A....T............GG....A....C.A.T...TT  246538880
6        252891182              ..T......C.....TC.............GA.A..........A.C.  252891229
6        255791325                .......A.T..T.C......T...T...A.AC........TA.T.  255791370
6        23353323                              .........TG..-....T..........T...  23353292
6        271812383                 ......G.G............TC.TC....A....C.A...A.T.  271812339
6        15974104                 ..A....A.T..T............T.....A..........G.C.  15974149
6        101724249                             .................A-..G.......-..T  101724279
6        106762464                     ....T...TC..........-.A...A..T.......G.C.  106762424
                                                        \                       
                                                        |                       
                                                        T
6        56603039                 ....C..A.T....C...C....CAT..G..A..........A.C.  56603084
6        64098431                  ......A.T..AGC.......G....A.A.A..G.........T.  64098387
6        76307867                  ...A..A.T....C.........A......A.......A..A.C.  76307823
6        106705028              ..T......C.A..T............C...AAA..........G.C.  106705075
6        121652187              ..T...A..A.T...A.......G...T.....A.......T..G.C.  121652140
6        138599903                        ......CT.............A.A.G...GA.......  138599940
6        168997062              ..T......A.T...T............GA...A....A.....G...  168997015
6        208648861                                ..A..G.........A.........C...G  208648890
6        242180285                .......A.T.....................A...C......GGC.  242180240
6        258836520                 ......A.G............T..T...A.AC.........G.C.  258836476
6        23934250                 ....A..A.T....C..............AAA...CA.....GGC.  23934295
6        52512982                  ...A..A....T.C...............AA..A.A.....AGTG  52513026
6        59759575                  ...A..A.T..TT...C......A...G.AA.......T....C.  59759531
6        62410490               ..T...A..A.T....C................A...C....ATG...  62410443
6        100813745                 ...A..A.G..T.C.......G.......CA..G.A.....A.C.  100813789
6        100877406                 ...A..A.G..T.C.......G.......CA..G.A.....A.C.  100877450
6        101191268                 ...T..A.T.A..C.G....G...T.C...A.C.....A..G.C.  101191224
6        112167373                 ...T..A.T.G..C...G...........AA........TGA...  112167329
6        129371209              ..T...A..A..T...C................A.......T.CA.C.  129371162
6        196762629              ..T......A.T.CT............T...A.A..........A.C.  196762676
6        227134363            ...G.T.....G.T....C......T...G..G..A......A...A.C.  227134412
6        1947472                              ..C...G............A...CA.....A.C.  1947439
6        272187729                                                   .....T.G.T.  272187719
6        6640516                  ......CG.T...TC....C...........A.........CA...  6640471
6        231130334                                          .....T.....G...C....  231130315
6        12749973                 .........T....CTG.........CC...A.G.....A.TAGC.  12749928
6        29069108                               ..........A....A.A.........C..A.  29069077
6        39717712                 ....A..C.T...TA...A.C....C...A.A.........TAGC.  39717667
6        52358388                            ...........T....-.A......ACA.TCT...  52358355
6        62789084                 ....A..A.T....C................A...A......G.C.  62789039
6        76902744                 ....A..A.T....C..........C...A.A...A...A..G.C.  76902699
6        87918762                              ...........A.CA...AG.....A..C....  87918794
6        105792142                           ...C..C...........A.A.......A....T.  105792108
6        150408576                 ...A..A.T....C....C..A..T.....A..T...A...G.C.  150408532
6        158266910                              ...............A.A..........A.AT  158266941
6        162089400                              ....G...........AA....A..A.TT...  162089431
6        222250794                 ...A..A.T....C..C....T..T.....A......A...A.C.  222250750
6        229624274                 ...A..AC..C..C.......T..T.....AT...........T.  229624318
6        69924122                                 ......A..-....A........ATGA...  69924150
6        25177309                            ..A..T...........G..AG........C..TG  25177275
6        43210327                  ...A...GG..T.C.C.......CT...A.A..T....A..G.C.  43210283
6        52552979                                            ....A..A.......A.C.  52552997
6        102277887                ....A..A.TG...C..C.............T....A..CTTG.C.  102277842
6        110710108                ....A..A.T..T.C......G.......A.A....A...T.A.C.  110710153
6        147961342                .......A.T.C..CA....A.....G....A......AT.T....  147961387
6        267643575               .....A..A.G..GTC............T...A..........A.C.  267643621
6        84662306                  ...A..A......C................A........T.G...  84662350
6        14970363                  ......A.T....A............A...A..........A.T.  14970319
6        137399536                 ...A..A.T..............AC...A.A..........G.C.  137399492
6        161249219                 ...A..A.T.C..............................T.C.  161249263
6        204305948                 ......A.T....C.......G........A..........A.C.  204305992
6        50016410                  ...A..A.....TC................A..........A.C.  50016366
6        50522165                  ...A..A.T..G..................A..........A.C.  50522209
6        59513065                  ...T..A.G....C..C.......T.....A..........A.C.  59513109
6        60019138                  ......A......C..........T.....A..........A.C.  60019182
6        132053434                 .....CA.T.....................A..........A.C.  132053478
6        145941169                 ...A..A.T..............TT.....A..........G.C.  145941213
6        58767165             ........T..A.T...TC................A...C......G.C.  58767215
                                   \                                            
                                   |                                            
                                   T
6        41649960                  ...A..A.T..................G..A..........G.C.  41649916
6        58570392                  ...A..A.T...............T.....A...CA.....G.C.  58570348
6        172685625                 ...A..A.T....C.........AT.....A.....G....A...  172685581
6        229675520                 ...A..G.T...T...C.......C.....A.......AT.G.A.  229675476
6        230336041                 ......A.T.................AG..A..........T.T.  230335997
6        260760202                 ......G.TG..............T....AA...........GC.  260760158
6        43149089             .....-.....A.T...TC.......T........A...A......G.T.  43149137
6        154640007                 ...A..A.T...............T.....A..........A...  154640051
6        2059925                   ......A...C................T..A.C......AG....  2059969
6        30113549                  ...T..A.T....C..........T...A.A..........A.A.  30113505
6        44049203                  ...A..A.T..T.C.........A......A..........G.T.  44049159
6        44930481                  ...A..A.T.C..C..........T.....A..........A.C.  44930437
6        49687444                  ...A..A.T....C............A.A.A..............  49687488
6        64305431                           ..........C.T.A......-.............T  64305397
6        79324934                  ...A..A.T....C..........T.....A..........A.C.  79324978
6        97031094                  ...A..G.T...........G........AA..........A.T.  97031138
6        113597354                 ...A..A.A...TC................A..........A.C.  113597310
6        157636301                 ......A.T..........A..........A.T......T.A.C.  157636345
6        160875878                 ...A..A.T....AT...............A.........TG.C.  160875922
6        174094488                 ........T.A..C...............AA...CA..T.TG...  174094444
6        201421775                 ...A..A.T....CT...............A.........GA...  201421819
6        201492501                 ...A..A.T....C..............A.A..........A.C.  201492457
6        202100780                 ...A..A..........C.......G....A.........TGG..  202100824
6        226226785                 ...A..A......C......G.......A.A.......T....C.  226226741
6        226358469                 ...A..A.T............TG.T.A...A.......T..T...  226358513
6        230059160                 ...A....T..T.................AA..T.......A.T.  230059204
6        240652418                 ...A..A.T....C.G.....T...C....A............C.  240652462
6        252661719                 ...A..A.T....CT......G........A..........G.C.  252661675
6        7424810                  ......CA.T.G....T.........A....A..........A...  7424855
6        14604713                  ...A....T.................T...A.........TG...  14604669
6        15629045                  ......AG.....C..........G.....A.......A..ATC.  15629089
6        20346155                  ......A.T....CT.C......A..A...A..........A..G  20346111
6        20913186                  ...A..A......C....C...........A..........GGC.  20913142
6        35841571                  ........TGA.......C.....TCC..AA..........A.TG  35841615
6        39218328                  ...A..A......C..C...G.........A.........TA.C.  39218284
6        43641140                  ...A..G.G..T.C.........AC...A.A..........G.C.  43641184
6        55021158                  ...A....T....C..........C....A.G.........A.C.  55021202
6        74423233                  ...A..A.T....C...C.C.G..C...ACA..........G.C.  74423189
6        74759331                  ...A..A.T............A.......AA.......C.TT...  74759375
6        76478946                  ...A..C.A..T.......C........A.A..........G.A.  76478990
6        94807991                                .......G..G.A...A..........A.C.  94807961
6        100270008                 ...A..A.T...TC.T........T.....A..A.......G.A.  100269964
6        120735395                 ...A..G.T....CT.........T.....A..........G.C.  120735439
6        146265606                 ........T..GTCT......T.......CA..........A.C.  146265562
6        153086706                 ...A..A.T................A....A..........A.A.  153086750
6        155803282                 ...A..A.T....C.........A..A...A..........G.C.  155803238
6        156285590                 ...A..A.T.G..................AA..T.......A.C.  156285634
6        158627273                 ...A..A...C..C...............AA..........AG..  158627317
6        181946479                 ...A..A.T.....T...............A..........A...  181946523
6        182767248                 ......A.T....C.T.....T...A....A......A...A.C.  182767292
6        185716418                 ...A..A.T...T.................A..........A.C.  185716462
6        196000144                 ...A..A.T.C..A................A......A...A.T.  196000100
6        200538684                 ......A.T....C..........T.....A..........G.C.  200538728
6        210101902                  ..A..A.T............TG.C.....A........A.A.T.  210101945
6        222255632                 ...A..A.T....CA...............A..........A.C.  222255676
6        227734932                 ......A.T...TCT.A.............A..........A.T.  227734888
6        237704443                 ...A....T...TC.........TG.....A.........C....  237704487
6        239283963                 ......G...C..C............A..AA.........C....  239284007
6        241465482                 ......A.................T.T...A..........GG..  241465438
6        264105020                 ...A..C......C..........G.....AG.........A.CG  264105064
6        52819295                  ......A.T...ACT...........A...A..........A.AG  52819339
6        226893177                 ......A.T....C.....C...A.C....AG.........G.C.  226893221
6        242281878            ........T..A.T...TC................A..........G.TG  242281928
                                   \                                            
                                   |                                            
                                   T
6        16281300                                ................A....A.....G...  16281330
6        20373845                  ...A..A.T....CT.........T.....A..........G.C.  20373801
6        33002736                  ...T..A.T............T..T.A...A..........GTC.  33002692
6        37949701                         ......C........T..-....A.G........A.C.  37949737
6        38728378                  ...A..A.T...T...........T.A...A..........A.C.  38728334
6        48968430                  ......A...C.T..............GATA.........TAG.G  48968386
6        50860069                  ...A..G.A....A.........AT.....A............T.  50860113
6        58850363                  ......A.T...TC..........T..G..A..........G.C.  58850407
6        62820745                  ......A.T....C.G..A..........AA............T.  62820701
6        68146448                  ...A..A.T.....TG..............AC.........A.C.  68146404
6        74773672                  ......A.T....CA............G..A.......A..GGC.  74773716
6        80370975                  ...T..A.T.A..C..........T.....A..T.......A.C.  80370931
6        82091141                  ...A..A.T....C.............GA.A..........A.C.  82091097
6        94013883                   ..A..G.T..T.C......T.........A..........A.C.  94013840
6        100914802                 ...A..A.....TC...C.........G.AA..........G.CG  100914758
6        108136422                 ...A..A.T...TC................A.......A..A.T.  108136378
6        111558553                 ...A..A.T.C..C..A.............A.......T..A.C.  111558597
6        120043414                 ........T...TC................A..TG.....TG...  120043370
6        120773206                 ......A.T....CT......T..T....AA...G......A.C.  120773162
6        123257286                 ...A..A.T...TC..............AAA........T.A.C.  123257242
6        137643914                 .....GA.T....C............A...A.........TG...  137643958
6        145887979                 ...A..G.T.C......C...T.....TT......T.....G.C.  145888023
6        147855711                 ...A..A.T....C.T....G.........A..T...........  147855667
6        147977879                              .....G.....G.....A..............  147977848
6        153926347                 ...A..A.T...................A.A..........G.C.  153926391
6        160808730                 ...A....T..G.CT......T.CC...A.A.............G  160808686
6        169220415                 ...A..A.T...T........A........A.......A..A.CT  169220371
6        173599588                 ...A..GA.....C..C............AA....T.....A.C.  173599544
6        180235950                 ...A..A.T..........C....G....AT.......A.TA.C.  180235994
6        182891908                  .....A.T....C......T........AAG.............  182891951
6        188212638                 ......A.................T.....A...CA...GCTGC.  188212594
6        201792459                 ....A.A.T.C.....G............AA.........CA..G  201792503
6        203591281                 ...A..A.T..GT.........T....G..A..........G.T.  203591325
6        217569086                 ...A..G....G.CT...............A..........G.C.  217569042
6        226949468                 ...A..A.T............T........A..T.A..A..A.C.  226949512
6        229415590                 ...A..A......C................A..T......TG...  229415546
6        239565149                 ...A..A.T....CT.........TG..A..G....G....A.T.  239565193
6        244571228                 ...A..A.T....A............A...A..........GGC.  244571184
6        274312832                 ...T..A...A..C............A...A..........AGC.  274312876
6        192331508                            ...............-......A......C....  192331476
6        216761727                 ...A..A.T....-.......A......A.A.....GT...A.A.  216761684
6        34995237                  ...C..AC....TC................A.......T..A.C.  34995281
6        250341666                 ...A..A.T....C................A........A.A.A.  250341710
6        18951973                  ...A..A.A....C................A......A..TA.AG  18952017
6        19535714                  ...A..A.T....C.........AT..G..A........A.G.C.  19535670
6        25298345                  ...C..A.T....C......G....G...CA....A.....A.C.  25298389
6        30136475                  ......A.T...T...C.......T..G..A..........A.C.  30136431
6        30215822                  ...A..C.T....C.G.....T....A......TCA....C....  30215778
6        31071738                  ...A..A.T....C...............AAG.....T..C.CA.  31071694
6        32386314                   ..A..A.T....C.G..............A..A......CA.C.  32386271
6        33314345                  ...A.........CT........T...G.TA..G....T.T....  33314301
6        36314946                  ...A..A.T.....TC........T....AA.......A..G...  36314990
6        37976448                                .......T..T.A..AA.........C....  37976418
6        40478620                  ...A..A.T....A..........T.A...A....A.....G.C.  40478664
6        43894947                  ......A.T..T.C.T..............A......A..TGG.G  43894903
6        52727650                  ...A..A.T....C..............TAA..........A.T.  52727694
6        53047113                  ...A..A.T....CTG..............A..........G...  53047069
6        53314658                  ...A..A......C.G....GT.......AA...GA.....G...  53314614
6        53410557                  ...C..A.T...TC............A..AA..........G.C.  53410513
6        55438567                  ...A..A.T...T..........T...G..A..T.......AGTG  55438523
6        59618185                  ...A..A....TTC...C......T...A.A..........G.C.  59618141
6        64810052                  ...A..A.T.C..C.......T......A.A..T.......A.C.  64810096
6        65566656                  ...A..G.T.......C.......T.....A..A.A.....A..G  65566612
6        70356801                  ...T..A.T....CA.A......A......A..T...........  70356757
6        74330525                  ...A..A.T....C..C....G.ATG....A.......T..GGC.  74330569
6        77237529                  ......A.T....C.....C.....A....A......A...A.C.  77237485
6        77379098                  ...A..A.T....C..C.......T.A...A.G......T.A.T.  77379142
6        78035418               ..C...A..A....ATC..........T.....A.......AG.G.C.  78035465
6        78611485                  ...A..A.T.A............A...G..A.........CA...  78611441
6        79724038                  ...A..A.T....C........CAC.....A.....T....A.C.  79724082
6        88172485                  ...A..A.T...............T.....A.T..........C.  88172441
6        90432281                  ...A..A.T..T...........A......A...CA.....G.C.  90432237
6        94357683                  ...A..A.T....C..........TG....A..........G.T.  94357639
6        107717044                 ...A..G.T....C................A.......T..G.C.  107717088
6        107909500                 ...A..A.T....C............TG..A..........A.C.  107909456
6        108048439                 ...T..A....T.C................A.......AATG...  108048483
6        109036054                 ...A..A.T....CTT..............A..T.......A.C.  109036098
6        111161217                 ...A..G.T..T....C.............A..........G.C.  111161173
6        113356934                 ...A.......T.C.............G..A..........A.TG  113356890
6        114814783                 ...A..G.T....C.T..............A..........GGC.  114814739
6        115007242                 ...A..A...................A..AA..T.A.....G.C.  115007286
6        123453140                 ...T..A.T....C..........T.....A.......T..A.C.  123453096
6        127685353                 ...A..A.T..T..................A..........G.T.  127685309
6        131224762                 ...A..A.T....C................A..T.T..A.T....  131224806
6        140572083                 ....A.A.T....C.....C...AT.....A........T.....  140572127
6        146335174                 ...A..A.T...TC.T.......CT.....A..........ACT.  146335130
6        146778144                 ......A.T....C.......T..C.A.A.A........G.A.C.  146778100
6        153171275                 ...A..C.T..T.C..............A.A...A......A.C.  153171319
6        161294990                  ..A..A.T....C....A........G..A..........G.A.  161294947
6        168590566                 ...A..G.T..TT...........T.....A..........GGC.  168590610
6        193135673                 ...C..A.T.....TGC.......T.....A........A.GGC.  193135629
6        204844593                               ......T........AA.T......T.AGC.  204844563
6        206463075                 ...A..A.T.C..C...........A....A.......T.TAG.G  206463119
6        208940660                 ...A..G.T....C..A.......T.....AC.........A.C.  208940704
6        210086506                 ......A.T..T........C...G....AA......A...A.C.  210086550
6        216848267                 ....C.A.T.....T.........T..G..A.....G....A.C.  216848223
6        217172129                 ...A..G.T....C......CT...G...AA......A...A.T.  217172173
6        218264247                 ...A....T....CT..........CA...A........A.A.A.  218264291
6        233463707                 ...A..A.T...............T.A...A..........G.C.  233463751
6        235591973                 ...A..A.A.....................A..T.....T.G.C.  235591929
6        237359916                 ...A..A.T....C.......T..T...A.A..........G.A.  237359872
6        237925561                 ...T..A......C.......T..T...A.A..........AGC.  237925517
6        242820165                ....A..A.T.C..C.G............C.A..........A.C.  242820120
6        271891084                         .....C.G.............CA.....G....A.C.  271891120
6        273034514                 ...A..A...GA.C........T....G..A.G..A.....G.C.  273034470
6        273805991                 ...A..A.T....C.T.....T..T.....A........A.A.T.  273806035
6        81517085                             ..C.......T....-...A..........GGCT  81517117
6        8051378                   ...A..A...C.TC....C...........A..........A.T.  8051334
6        14870300                  .....CA.................T.....A..........A.C.  14870256
6        19742850                  ......A.T....C..GG......G.....A..G.......GGC.  19742894
6        23801455                  ....C.G.....TC.T..............A..T.......G.C.  23801411
6        26814202                  ......A.T....A..........T....TA..........A.C.  26814158
6        33275174                  ...A..A.T.........A........G..AC.GGA...T.G.C.  33275218
6        36227984                  ......C.T.C.TC..........G....AA..A.......G.C.  36227940
6        44669330                  ......A....T.CTG.....T........A.........GA.C.  44669286
6        48323003                  ....G.G.T....C.....C....GG....A..........G.C.  48323047
6        50793622                  ...A..G.T.C..C.G.....T..G...A.A..T.......A...  50793578
6        53105240                  ......A.A..T.C..G...GT........A.........TG...  53105196
6        53162921                  ......A.T...TCT...............A..........A.T.  53162965
6        54578323                  ...A..A......C....A.C...T.C...A..T...A...GGC.  54578279
6        56468746                            ...C............-.A......A.....A.TG  56468779
6        63628116                  ...A..A.T...TG.C........C.A...A..........A...  63628160
6        71247954                  ....G.A.T..T.C..........T.....AC.....A...A.T.  71247998
6        73405987                  ...A..A.T.G..C......G.....T.T.AG.........G.C.  73406031
6        79720015                  ...A..A......C..C...G..T.C....A..T.....G.A.C.  79720059
6        82008055                   ..A..G.T...........G...T.....A..........A.C.  82008012
6        89082215                  ...A..G...C.TA.........ACCA.T.A..............  89082171
6        89583374                  ....G.G.G...TC...AA..T..T.....A.......T..G.A.  89583418
6        90288413                  ...A..A.T..............AT.T...A..A.A...T.GGT.  90288457
6        107608229                 ...A..A.T..T.C.....C....T....AA..T.....T.A...  107608185
6        125657387                ....A..A.T....CG...............A..TG...A..A.C.  125657342
6        130008598                 ......A.T...TA.......TGA.G...........CA..G.C.  130008554
6        131554268                 ...A..A.....T.T...........A...A.G.....A..A.AG  131554224
6        136600376                 ...A..A.T....CT....G.......G..A..........G.C.  136600332
6        138061415                 ...A....T.C..CAT........T...A.A........T.G.C.  138061459
6        153723583                 ......A.T....C....A..T...CA..CA....T.A...G.C.  153723539
6        157379655                 ...A..A.T....C.............G..A..........A.TC  157379611
6        161581121                 ...A..A.T.G..C.....G......A...A..T.......AGCC  161581077
6        181824896                 ......A.G...............T..G.TA..........G.C.  181824940
6        183793328                               ....A...........A.........TG...  183793358
6        184870091                 ...A..A.T....CA...............A...G.....TG...  184870135
6        187400677                 .....CA.T.....................A........T.A.CT  187400721
6        188404272                                            ....G.T.A.....A.C.  188404255
6        191534155                 ......A.T..TTC..A....T.AT...A.A..........A.C.  191534199
6        208182137                  ..A..A.T..............A.C....A........ATG...  208182094
6        209333669                 ...A..A.T.................A.A.A..T...A...A.C.  209333713
6        217892545                 ......A.T....CT......T..T.C..AA..........A.C.  217892589
6        222628516                 ...A..A......CT.A.............A..T.......A.T.  222628560
6        222961676                 ...T....A..G.CA...............A........TTTG..  222961720
6        245808095                 ...A..A.T....C.......G..T.....A..T...T..CA.C.  245808051
6        261444251                 ...A..A.T............T..T..G..A...A...AA.A.C.  261444207
6        55588067        ....T........A..A.T....C.....CG..AT.....A.......A..A.TG  55588124
                                   \                                            
                                   |                                            
                                 CTT
6        127907708                               .........A....A.A......A.T.....  127907678
6        185793789                          .....T.....TA.T......A......T...G.C.  185793826
                                                            \                   
                                                            |                   
                                                           AG
6        20752816                  ...A..A.T....C.T.......A......A..G...AAT.A.C.  20752772
6        22904063                              ............G.....A.G......TC..TG  22904095
6        28795113                  ...A..A...C..C........T.G.....A..........A.T.  28795157
6        30111365                            ..............G....AA.........C....  30111331
6        47989873                  ...A..A.T....C...............AA..T......TGGC.  47989829
6        53166351                  ...A..A.T..............A......CT.T...A..TA.T.  53166395
6        57069657                                  ...A.........AA....TT..GC..T.  57069685
6        57118837                  ...A..G.T....C..A...G...T.A...A..........G.C.  57118793
6        58308091                  ......A.T.....TC......T.T...A.A.......A..AGT.  58308047
6        60791381                  ......A.T...AC.GC..C.........AA......A...A.C.  60791425
6        66060128                  ...A..A.T.C..C......G........AA..T.A.....A.C.  66060084
6        67727648                 ....A..A.T.....T..AGC.T..T.A...A.......A..G.T.  67727693
6        71039237                  ....C.A.T.....T......T..T...A.A............TC  71039193
6        79815062                  ...A..A......A......GT..T...A.A......A...G.C.  79815018
6        90250145                  ...A..A.T....C.G..C.....T................A.TT  90250101
6        94796828                                .......T..G.T............G.A.C.  94796858
6        95539341                  ...A..A.G....C..A...GT.A..A...A........A.G.C.  95539385
6        97717129                  ...A..A....A.C........................T.T.T..  97717173
6        104700431                 ......AC...G.C...........GA...A..A....A.TG...  104700387
6        113998467                 .....GA.T....C..........T....AA..T....A..T.C.  113998423
6        114990225                 ...A..A.T.............CA......AT.TA......GGC.  114990181
6        115039390                 ...A..A.T..T.C................A..T.A....TG...  115039434
6        115938166                 ...A..G.G....CT......G..T...A.A..........G.C.  115938122
6        130811111                 ...A..AC.......C..............A........TGG.C.  130811067
6        134351900                 ......A.T....CT.C....A.A.....AA..A.......G.T.  134351944
6        135593749                 ...A..A.T...TC................A.......A.CA.CG  135593793
6        137456235                  ..A..A.T....C...C..T..A.CA...A...CA.....G.C.  137456192
6        138087255                 ...A..A.T....C........TCC....T.T.......A.A.C.  138087299
6        140547037                 ...A..A.T....C...........CA.A.A....T.A...A.C.  140547081
6        184812833                 ...A..A.T.......C...........AAA....A....CA.C.  184812789
6        186704339                 ...A..A.T.....AC....CT..T....AA..T...A...A.C.  186704383
6        195061559                 ...A..A.T..G....C...........A.A..A.......A.C.  195061515
6        197446171                 ...A..A.T...A..G.............AA..T......CA...  197446127
6        205087306                 ...A..C.T....CA........T..A..AA..T.....T...C.  205087262
6        206297254                 ...A..A.T..T.C............AGA.A..A...A...G.T.  206297210
6        207955906                 ...A..A.T.............G.T...ATA..A.......G.C.  207955862
6        217107843                 ...A..A.T....CT.....G..AT....AA........A.G...  217107887
6        221971369            ...G.A...G.A.T....A................A....A.....G..T  221971320
6        226601644                                            ..T...T.A.A...A.C.  226601627
6        237253884                 ...A..A.T....A............AG..A........T.G.C.  237253840
6        244482468                 ...A..G.T.................A...A..........GGC.  244482512
6        264021945                 ...A..A.T....CTG...A.....G..A.A.......A..G.CT  264021901
6        117699171                                ........T.-....A..G.......G.C.  117699143
6        9318686                   ...A..A.T............G.T...G..A..TG.....TG...  9318642
6        16589890                  ...A..A...C..C.T..G.CT..G.....A......A...G.T.  16589846
6        26349929                  ...C..A.T....C...........G....A.......T....C.  26349973
6        42018151                  ...A..A.T....A.T........T....AA.TT.......G.CG  42018107
6        43599420                  ...A..A.T...TC..........T.AGA.A.......A..G.C.  43599464
6        44773355                  ...A....T....C.......T..T..T.AA..T.A.....G.C.  44773399
6        52551634                                  .....G......CAA..............  52551662
6        59023405                  ...A..A.T....C.............T.AA....A.A...A.T.  59023449
6        63054375                  ...A..A.T...T.........T.T..CA.A....T...A.GGT.  63054419
6        82606898                  ...A..A......C......GT.AC.T.A.A..........A.CT  82606854
6        91145157                  ....A.A.T..T.......C...A...C..ACGT...C...A.A.  91145201
6        99139172                  ...A..A.T...........TT.C.GT..AAC.........GTC.  99139128
6        111358507                 ...A..A.T....C.......G.TC...CAA......AAT.A.C.  111358551
6        115035044                 ...A..A....T.C.......TT.......A....A.CAT.AGC.  115035088
6        121548680              ..T...A..A.TT...C............A...A..T......TGGT.  121548727
6        122723743                 ...A..A.T....C..A....T....A.CAA.........TTGA.  122723787
6        128217996                 ...A..A.T......T...C.G.A....A.A...A......A.AG  128218040
6        128537353                 ...A..A.T...AC......GT........A......A...ACT.  128537397
6        132213906                 ...A..A.T.C...A.A......AT.A..AA........T.ACT.  132213862
6        146342581                 ...A..A.T...TC.C..............A.........TG.A.  146342625
6        148294545                 ....G.A.T.....................AT.TC...C.TG.A.  148294501
6        151378265                 ...A..A.T...A........T.CT.....A.TT...A.G.G.C.  151378309
6        154206659                 ...A..A.T...TC.......T........AG..G....TCT.CT  154206703
6        174963390                 ...A..A.T..G.C..........TCC...A.T........ATT.  174963434
6        191975888                 ...A..A.T...TC..C...G..A......A..T.......A.T.  191975844
6        201150614                 ......A.TT...CT......T..TG...AA....T.....A.C.  201150658
6        223431543                 ...T..A.T............G.....G.A...TG..A...A.C.  223431587
6        223717501                 ...A..C.T....C..C.........A..AA..T...AAT.A.C.  223717545
6        224107414                 ...A..A.T..G.C...G..G.....A...A.......A......  224107458
6        240837295                 ...T..A.T....C.............G..A..........GGTG  240837339
6        246949632                 ...A..A.T....CT.C........GA...A......T.TTG.A.  246949588
6        249745396                 ...A..A......C.......G....T...ATTA......CA.T.  249745352
6        256876670                 ......ACT....CTG........T....AA..........G.C.  256876714
6        187150405                              .....AC.........CA.......ATCTGT.  187150436
6        46407405                   .....A.T.....T.............A.A...C......G.A.  46407362
6        42801044                  ...A..G.T.G...................T..........G.C.  42801000
6        82577554                   ..A..A.A....C..........T...A.A..........A.C.  82577597
6        84397737                   ..A.........CT......G....A...A.......A..A.C.  84397694
6        95380391                           ..........G........A.A..........A.TG  95380426
6        36266259                          ..G...G..........A....A......AA.C..T.  36266223
6        30035830                              ............G.....A..........G.C.  30035798
6        42836395                  ...A..G.T.G..............C....T..........G.C.  42836351
6        62393677                   .....A.T....C..........T.....A..T.A.....A...  62393720
6        71074443                           ....C.........A...T..A..........TG..  71074478
6        92288920                   ..A..A.T....C................A......A.A.A...  92288963
6        132112349                 ......A.T.C..C..........T....AA..........G.C.  132112305
6        190384381                  .....G.T............T..T.....A.......A..G.A.  190384338
6        207104368                 ...T..A.T....C......C..AT...T.A..T.......G...  207104412
6        240966179                  .....A.T....C..........TC....A..........A.C.  240966136
6        173886197                  .....A.T.AG.C................A..........A.C.  173886240
6        96658163                   ..A..A.G...T.............A..CA..T.....T.G...  96658206
6        113721851                          ........G..G.........ACT.......T....  113721816
6        31345259                   .....A.T....C...C...T.AT..G..A..........A.C.  31345216
6        44855508                   ..A..A...C.TC..C..A...AT.....A......A...A.A.  44855465
6        54168870                   ..A..A.T....C...............AA....A.....G.C.  54168913
6        57578641                   ..A..A.....TC.............G..A.......T..A.C.  57578598
6        68011421                   ..A..A.T....C................A.......T..G.C.  68011464
6        79340787                   ..A..A.........G.............A.........TG...  79340744
6        79921898                   ..A..A.T....C..........T.AG..A..........A...  79921855
6        81129578                  ...A..A.T...TC......G.G....G..A.........TG...  81129622
6        87726706                   ..A..A.T..T.C...........G....A..........A...  87726749
6        93023203                   ..A..A.T....C......GA....A...A.........TT...  93023246
6        110399560                                                ......A...T...  110399547
6        141034656                  ..A..A.T....CT.............A.A..........G.C.  141034699
6        150931055              ..T......A....T.A..........T....AA..........A.C.  150931008
6        200860616                  ..A..A.T..G.C..........T.....A..........G.C.  200860573
6        209403376                  ..A..A.T..T..................A..........G...  209403419
6        230666075                          ....C................A..........A.C.  230666040
6        19349480                  ...A..G.T....C..........T..G.AA..........GGC.  19349436
6        19697279                   ..A..A.A..T.C.........T......A..........A.CC  19697322
6        32891738                           ....C..C..C..........AC.G....T....C.  32891703
6        36763403                   ..A....T..TTC............A...A..........A.C.  36763360
6        41011910                   .....A.T...TCT.............A.A..........G.C.  41011953
6        50869189                  ...A..A.T....C..............A.A.......T..G.C.  50869233
6        56452997                   ..A..A.T....CA.........T.....A..........A...  56452954
6        76143985                   ..A..A.T...............G..G..A..........A.C.  76144028
6        81769206                   .....A.T....C..........G.....A.CA...A...A.C.  81769163
6        83717274                   ..A..A.T...T..........TT.....A..........AGC.  83717317
6        91246510                  ......A......C..............A.A..A.....T.G.CC  91246554
6        121445496                 ...A..A.A....C...............AA......A..CA.C.  121445452
6        123279630                  .....A.T............AG.....A.A..........AGC.  123279587
6        124428885                  ..A..A.T.....T.C.......T...A.A..........A.C.  124428928
6        125698708                ..T....A.T....CT...........A.A.A..........G.C.  125698753
6        126134408                  .......T.C............AT....AA...A......G.C.  126134365
6        131757112                  ..A..A.T....C.....G.....C...........T..T....  131757069
6        131982613                 ...A..A.T...............G...A.A........T.A.C.  131982657
6        134691896                 ...T..A.T...TC.......T........A..T.......A.AG  134691852
6        147045633                 ...A..A.T..............TT.....A...C......A.T.  147045677
6        155873656                  .....A......C...........A....A..........A.TG  155873613
6        156729491                 ......A.T....C.......G..T....AA..........A.T.  156729535
6        169327127                  .....A.T....C...........G..A.A....A.....A.C.  169327170
6        192113949                  ..A..A.T....C.......TG.T.....A..........A.T.  192113906
6        203718325                  ..A..A..G.T.C..............A.A.......C..A.C.  203718368
6        227239269                          ............T..G.A...A..........A.C.  227239234
6        236832977                  ..A..A......C..............AAA..........A.CG  236833020
6        236947144                  ..T..G.T....CT......A........A..........A.T.  236947187
6        248803655                  ..A..A.A...TC............A...A..........G.C.  248803612
6        257060289                  ..A..A.T....C..........G.A...A..........G.C.  257060246
6        257628172                  ..A..A.....TC.....CT.........A.........TA.C.  257628215
6        275347509                  ..A..A.T..T..........G..C.G..A..T.......A.C.  275347552
6        81523376             ........A..A.TG...C............A...A.C........G.C.  81523326
                                   \                                            
                                   |                                            
                                   T
6        15686604                   .....A....G.C...........GA...A..ACA.....G...  15686561
6        43865831                   ..A..A.G..............AT.C...A..........G.C.  43865788
6        58185089                   ..A..A.G...TC.....C....G.....A.......A..A.C.  58185132
6        60290087                   ..A..A.T....C............A..AA.........T....  60290044
6        71778947                   ..A..C.A...TC...............AA.......T..GGC.  71778990
6        77376084                   ..A..A......C............A...A........A.A.C.  77376127
6        91168250                           ....C................A..T.......A.C.  91168285
6        97830915                   ..A..A.T....C................AC.......T.A.C.  97830872
6        121822703                 ...A..A.....AC..............A.A..A..G...CA...  121822659
6        123319802                               ...........A.-.............AGT.  123319831
6        134535737                 ...T..A.T...TC.......T..C.....A..T.......A.AG  134535693
6        143046738                             ............G...A.-..........A.C.  143046769
6        153006434                 ...A..A.T....CT...............A..........A.CT  153006390
6        155585960                  .....A....T.C................A..G.....TTG...  155586003
6        157039878                 ...A..A.T....C..C....T....AT..A........G.G.T.  157039922
6        170762185                 ...A..A.T....C....G.C.CAT.....A..........A.T.  170762141
6        207002907                ....A..G.T...TC...C......T...A.A...G......A.CG  207002862
6        209091043                  ..A..A.T....C..........T.A.ATA..........A.C.  209091000
6        209212040                                .............A.AC.........A.C.  209212011
6        221879711                  ..A..A.T....C.......AG.......A......A...A.T.  221879668
6        228250321                  ..A..A...C.TC..A......C..TT.....G.......G.TG  228250364
6        228632047                  ....CA.T....CT..G.......................A.C.  228632004
6        265910765                  ..A..A.T.................A.A.A..........T.A.  265910808
6        11374348                                   ..........-.....A..G....AGC.  11374322
6        87118838                   ..A..A.T....C..............A.A.........TGGC.  87118795
6        126624220                                  ....T...G.-..A..........A.C.  126624246
6        206773711                          .....TG..........A...AG......T.TA..C  206773746
6        26162948                   .....A.T.................AGA.A..........A.CG  26162991
6        33559528                           ....C.C........T.....A...CA.....G.C.  33559563
6        35546074                              ...........-....A.A.........C..AG  35546105
6        39362634                   ..A..A.T....A.T....GT..G.....A...CA.........  39362677
6        41399299                                 .........T.....A..G.C.....AG..  41399328
6        53047527                   ..A....T...T...........C....AA......A...G..T  53047570
6        70970780                   ..A....T...T.T......T........A..........GGC.  70970823
6        77017440                   ..A..A.T..A.C..C.............A........T..T..  77017397
6        77762412              ..G....A..A.T....A...C............A.......A..A.A.  77762460
6        95871648                  ....C.A.T....C....C.GT..T.....A..........A.C.  95871692
6        105648368                  ..A..A.T....CT.G..C.T.....G..A......A...G.C.  105648325
6        111121652                  ..C..A.G..T.C............A.A.A..A.......G...  111121609
6        115570495                          ...............G....AA.......AT.A.AG  115570460
6        129437905                                .....T.......A.A......A.TCT...  129437934
6        188655909                  ..A..A.T....C......G...T.AG..A..G.......A.C.  188655952
6        193044435                  ..A..A.T....C............A...A..A.......GTC.  193044478
6        206869637                  .....A.TT........C....A...........T..AT.A.T.  206869594
6        207312296                  .....A.T...AC...........A....A.......T....A.  207312253
6        261969177                  ..A....T....C.....CTG..T..T.AA............C.  261969134
6        274946341                 ...A..A.....TC.............G..A..........GGT.  274946385
6        230476053                   ....A.G....C.C...A.A......A.A......T.A.A.C.  230476010
                                                          \                     
                                                          |                     
                                                          A
6        241492046                                                ......AA.C...G  241492059
6        53073752     ....T..TT..TA...A..A.T...........C...C.....A........T.GGC.  53073695
6        55069425                   ..A..A.T....C.............CA.A..T.A.....G.C.  55069468
6        88192094                   .....A.T...AC....C.....T..G..A..........A.T.  88192051
6        97235286                                             ....G.T.A.....A.T.  97235269
6        104448564         ..T........C..A.T...TC............A.A.A..T.A..ATG....  104448510
                                    \                                           
                                    |                                           
                                   TG
6        110961883                  ..A..A.T....CT.C...........CAA..A...AA..G.C.  110961840
6        112815808                 ...A..A.T....C...........GA..TA...C....AGA.C.  112815764
6        146208023                                                     ....GA...  146208031
6        146318584                  ..A..A.T....C.....G...AG....AA..............  146318541
6        166787316                  ....CC.T..T.C..A......TT.....A.......C..A.T.  166787359
6        179251420                                                ..T.......G.C.  179251433
6        187748309                 ...A....T....C............CCTTA...A......G.CC  187748353
6        191317167                  ..A..A.T...GC.........A......A...CA....TG.TG  191317210
6        193158879                  ..A..A.T..G.C.......T.....CA.A.......A..G.C.  193158836
6        194546689                  ..A..A.T....CT...G...........A..........AGT.  194546732
6        203245320                                                     .....A...  203245312
6        229995873                  ..A..A.T...TC..C...........ATA..........G.T.  229995916
6        249725958                  ..A..A.T....C.............G..A..........G...  249726001
6        222060492                                                     .....A.C.  222060500
6        15618694                           ............T..GC....A..........G.T.  15618729
6        24141205                               ...G.............A.........C...G  24141236
6        41134086                                 ...............A..TGA....CA...  41134057
6        49370565                           ....C..AA....G...A...A.......A.TG...  49370600
6        58087836                                                 ..........T.C.  58087849
6        75870071                   .....A.T.A..C..C...C...T...A.A.......T..G.A.  75870114
6        77265499                   ..A..G.T....C..G....T.CT.....A..G.......AGA.  77265456
6        90908406                           ....C.........AG....CA.......T.TG...  90908371
6        122714840                                                .........C....  122714853
6        156334531                 ...A..A.T....AT...............A.G.A..A..C..A.  156334487
6        156488963                  .....A.G.AT.............AA...A.......T.T..C.  156488920
6        170651738                 ...A..A.....TC..........T..CT.TTG..A.....GGC.  170651694
6        170677701                 ...A..A.....TC..........T..CT.TTG..A.....G.CG  170677657
6        179611003                  ..A..A.T.....G........A....T.A........T.A.C.  179610960
6        183133393                               ....G.T...TA....A..T...........  183133363
6        195790245                   ....A.T..A...........CT.....A.....G.A..ATC.  195790203
6        206324674              ..T...A..A.T...........G.....C..AA.......T..G.C.  206324721
6        208513588                  ..A..A.T....C.......A..G....AA....A....TG..C  208513545
6        251976548                  ..A..A.T....C...........CA...A..........A...  251976505
6        184120665                     ..A......C................A..........G...  184120705
6        228138002                   ....A.A...T.....G.........A.A..........A...  228138044
6        34739960                  ...A..A......C................A..........A.C.  34740004
6        38019944                  ......A.T....C.T..............A..........G.C.  38019988
6        58937358                    ....A.T...T...........C.....A..........A.T.  58937316
6        182834652                 ...A..A......C................A..........A.TG  182834696
6        242261982                   ....A.....TC................A..........G...  242262024
6        2463256                            ....C...........G.-..A..........A.C.  2463290
6        20507427                  ...A..A....G.A.......T....A...A..........A.C.  20507383
6        40175477                  ...A....T....C.GG...T....GC...A..........G.A.  40175433
6        41793710                  ......A.T.ATT.................A..........A.CC  41793754
6        46937840                  ...A..A.T.C..C.........AT.....A..........A.C.  46937884
6        86687428                   .....AAT...............T.....A..........A.C.  86687385
6        91725917                  ...A..A.T..G.C.........C......A.......AT.G.C.  91725961
6        97630097                            ...................AA.........TG...  97630131
6        103126008                 ......---.....................A.......A.TG...  103125967
6        137089661                   ....A.T....A..............A.A.G...G.T......  137089619
6        187664266                 ....A.A.T...................A.A.........TG.C.  187664222
6        200659081                 ...A..A.T.......C...........A......AT....G.T.  200659125
6        230525984                 ......A.GG....................A........T.A.C.  230526028
6        241423864                 ......A....................G..A......A.T.A.C.  241423908
6        128274887                            ...G.....G..-......A........ATT...  128274855
6        24436728                                  ..............A.........CT.TT  24436756
6        58873301                                ..........-----.A..........G...  58873276
6        62926497                  ...A..A.T...TC................A..........G.C.  62926453
6        209132873                 ...A..A.T...............T.....A..T.....T.A.CG  209132917
6        246922284                  ..A..A.T.......C.............A..........AGA.  246922241
6        158559925                     ...G.....C.......T...----.A.............G  158559961
6        160937507              ..T......A.G.CTT...........T.....A..........T.T.  160937554
6        255058765                 ...C..A...C..C..........-----.A..........AGC.  255058804
6        14306155                  ......A.T....C..C....TG.T.....A.....G.T..G..G  14306199
6        28980926                  ...A..A.T....C............A...A..........A.C.  28980882
6        30860560                   ..A..A.G..T.C.............G..A..........A.C.  30860517
6        41011023                  ...A....G....C.............GA.A..........G.C.  41011067
6        64113603                             ...................A..T....T......  64113636
6        71689286                    ....A.T....C..A.C.G....G....A......A...G.A.  71689244
6        88445428                  ...A..A.T....C..........C.....A...G..A...A.C.  88445384
6        92584931                  ...A..G.T....C.....C..........A........G.A.C.  92584975
6        96928872                  ...A..A.T..T.............C..T.A..........A.C.  96928916
6        118368329                 ...A..A.T..T.C...............TA.T.A.T.T..T.C.  118368285
6        121238502                  ..A..G.T................C....A....A.....G.T.  121238459
6        123291631                               ..............-......A.....A.T.  123291660
6        125740143                 ...C..A.T....................AA.......T..G.C.  125740099
6        154664790                  .....A.G....C...........CA...A...C......G...  154664833
6        160154874                 ...A..A.T....C........CAT.....A..........A.TG  160154830
6        161897919                   ....A.AT...C.........AT.A...A..........GTC.  161897877
6        191163306                 ...A..A.T....C........G.......A.......A.TG.C.  191163350
6        216109130                   ..C..C.....C..........T.....A..TG.....T....  216109172
6        226373655                   ....A.T....C.....C..........A..T....A.TGG..  226373697
6        242337901                   ....A.T...T......C.T....A...A.........TG...  242337943
6        134593594            ........A..A.T...T...............A.A.........TG..G  134593544
                                   \                                            
                                   |                                            
                                   T
6        134791195            ........A..A.T...T.................A.......C.TG..G  134791145
                                   \                                            
                                   |                                            
                                   T
6        233674404                   ..C...T..............CG...T.A..G.......G.C.  233674362
6        17594480                    ......T....C..C.............A...CA..C.TG...  17594438
6        116391833                           ....-...........T...A..........A.C.  116391800
6        5666057                                                   ........C....  5666045
6        24370765                   ..T..A.T....C...........CA...A..........A.C.  24370808
6        29628624                    ....A.T....C..A..C....T..TACA..........A.C.  29628582
6        51732621        ....-........A..A.T....C...............AA..T..T....A.C.  51732566
                                    \                                           
                                    |                                           
                                   TG
6        58211044                    ....A......C..............TAA......A...GTC.  58211086
6        68981239                    ....A.TT...C.G.....G....C...A..TG...T......  68981281
6        78231819                  ...A..A.T....C............A...A...C......A.CC  78231863
6        96528661                  ...A..A.....TC..C.............A...........GC.  96528617
6        120602525                 ...A..A.T...TC.............T..A.........TA...  120602481
6        128195180                 ...A..A.T............T.C..A...A..........G.T.  128195136
6        130084270                 ...A..A.T....C....A..A..T.....ATGT.......A.C.  130084226
6        144169428                 ...A..A.T..............A..A...A.......AG.GGC.  144169384
6        152174659                   ....A.T...............CG...AAG......A..A.C.  152174701
6        185680578                                ......T.....CA.A....A..T.C....  185680607
6        207725751                 ....C.A.T....C............A...A.........TG.A.  207725795
6        233149374                   ....A.T....C.......TG..G...........A..T.CT.  233149416
6        270709684                        ......C.C............-.A.....GA..C....  270709648
6        26971749                                ..C..........-.........CAT.A...  26971720
6        57586175              .....-.A..A.T....AT......T.A......AG...A.....G.C.  57586222
6        241387880                          ....CT.....G.CA..T...A..T......T....  241387845
6        19868763                    ....C.T...TC...............AA.G.......T..C.  19868805
6        22353885               ....-....A......G.......T..C..G..A.......T.T.T..  22353931
6        85010586                            ...C................A..G.......GTC.  85010620
6        88559290                  ...T..A.....T..........CG...A.A...G.....TT...  88559334
6        119784135                 ...A..A.T....C.G..............A........A.A.C.  119784091
6        166495221                   ....A.....TC.......G..T.....A.C........G.C.  166495179
6        171419649                           ..T........T....A...A..AA..AA.C....  171419615
6        192911712                                 ....G....A...TA...A......TGC.  192911740
6        208630606                                .....G..ATA....A.........C..AG  208630635
6        223404448                           ...........GG.G....AAG....CAAAC....  223404482
6        235897286                              .....C........-.TA......T..C....  235897256
6        246558070                   ....A.T..TA...........T.....A..........G.C.  246558112
6        114430703                 ...A..A.G....C..............-...TA.......A.A.  114430660
6        272185174                   ....A.T...TC..A.......T.AG..A............A.  272185216
6        19498788                    ....A.T..T.C..AA..G........AC..A.......G.A.  19498830
6        21508336                                  ....C....G....A..........A.A.  21508364
6        27564996                  ...A..A.T...T......C....G.....A..TG..A.TTG...  27564952
6        34908833               ......A..ACT...............C.AG..A.....G.C..GTC.  34908786
6        47730341                  ...........A.C...CA.....CC...AA..TG......G...  47730385
6        60375158               ..T...A..A.T.....A.A.............A.......A..ACC.  60375111
6        94033583                  ......A....G.C.G.....T.TTAT...A........T.A.C.  94033539
6        96465255                  ...A..A....T.C...........CA..AA...CA...TTG...  96465211
6        110472399                    ...A.T....CT.G.......T..G.AA...C......A.T.  110472358
6        114040406                  .....A.T..A.CA........T.....AA..T.......A.CT  114040363
6        145306637                 ...A..A.T.....T..G......T............T..CA.C.  145306681
6        272808197                 ...A..A.G...TC..............-.A.........TG...  272808240
6        35618962                                  ...................AT..T.A.T.  35618932
                                                                \               
                                                                |               
                                                               GA
6        82989685                                                       ....A.T.  82989692
6        207193692                                                      ....A.C.  207193685
6        247394166                                                      ....A.C.  247394159
6        207856401                 ......A......C...........G...AA..........AG..  207856445
6        60677190                     .....T....C..........T..G..A...A.....TG...  60677149
6        73298668                  ...A..A.T...............T.....A..........G.C.  73298712
6        129921305                 ...A..A.T..............A....A.A..........GGC.  129921261
6        135992876                 ...A..A.G....CT......T....A...A......A...G.C.  135992832
6        150278686                  .....A.T....C..A.............A..T.......A.C.  150278729
6        208642201                              ...G....T.T......-..............  208642171
6        228186932                 ...A..A...C.TC..AC............-..G.......G.C.  228186975
6        2513350                              ..C.............G..A.........C....  2513383
6        5212647                                      ..........A-.........C....  5212671
6        39429934                  ...A..A.....TC..........T...A.A..........G.C.  39429978
6        95127038                  ...A..A.T...T................AA........T.G.C.  95127082
6        97654227                     ...A.T....C................A........T.A.C.  97654186
6        103226754                  ..A....G..............T......A........G.A.T.  103226711
6        251841905                     ..A................A......A..G.....T.A.C.  251841945
6        34014232                  ......A.T............T.C...T..A..........A.C.  34014276
6        47536157                  ...A..A...G..CA.........T..........TG....AGA.  47536201
6        16805629                             .....A.............A.......A.C....  16805596
6        41955205                         ...A.............T.A...T..T...........  41955168
6        59552723                  ...A..A.T...T...........T.C...A..........A.C.  59552767
6        150955471                 ...A....T....CTG.......A......A....A.....GT..  150955515
6        190769935                 ...A..A.T....CA.............A.A......A...A.C.  190769891
6        233217253                 ...A..A.T....CT......TT.T.....A..........GGC.  233217297
6        267595598                    ...A.T....A..........T.....A..........A.CC  267595557
6        273417722                                                .......A.C....  273417709
6        96448906                             .................A.A.........C....  96448873
6        196276924                     ..A....T.CT.C............AA..........G.C.  196276964
6        240852348                 ...A..G.G.C..A.............T..A.........C...G  240852304
6        19466065                             ....C..............-.G.AA....C....  19466097
6        42882046                     ...A..C.A.C.T..........T...A.........T....  42882005
6        46068258                   ..A..A.T....CT...............A.......T..G...  46068215
6        55412387                  ......A.T..............AT.....A.........TG.C.  55412343
6        58759622                  ......ACA...TC..........TA....A......T...A.T.  58759666
6        58943004                   ..A..A.T...T.......G..AG.A...A............C.  58943047
6        68177496                  ...A..A.T....A....C.........AAA............C.  68177540
6        78205214                  ...A..A.T....CT...........A...A.......C..A.C.  78205258
6        98684138                              ............T...A............G.C.  98684106
6        156476896                 ...A..A.T...AC............A...T..T.......G.C.  156476940
6        157975825                 ...A..A.T....C..C.............A.........T....  157975781
6        193223934                    ...A.T............TG.....A.A..........A.C.  193223893
6        234855511                     .....CAA.........T...C....A..........A.TG  234855551
6        239450868                 ......A.G....C.............G..A........T.A.C.  239450824
6        245321175                 ...A..A......C...........CA...A.....C..A.T.C.  245321219
6        253333229                     ..A.....TC.............G..A..........A.C.  253333269
6        27695111                             ..C...........A...AA......A..TGT..  27695144
6        226138662                                 .....A......AC-.....G..TCT...  226138689
6        98679241                      ..A...C..C.........A......A..........A.TG  98679201
6        123424816                            .............G....AA.....G....G...  123424849
6        154622334                  ..A..A.T..T.C.....A....G.....A............A.  154622291
6        170899713                    ...A.T...TG.......T..T.....A..T...CA..A.C.  170899672
6        182495092                    ...C.T....C............C...A....T....TA...  182495133
6        218199113                  ..A..A.T....A.......T.T..A...A....A..TG.G.C.  218199070
6        95534089                        .....................G.CC.........CT.C.  95534130
                                              \                 \               
                                              |                 |               
                                             TC                 A
6        144048716                           ....-.............-.........AGTA.C.  144048748
6        252130943                                 ..........T...A.........C.GTG  252130915
6        4383921                ..T....G.A.T...TC.......A.TT.....A..........T.C.  4383874
6        8245272                   ......A.T...AC..C..C.A.ATG....A.G........A.C.  8245316
6        40544115                  ....C.A...............T.T...A.A....C..A..G.T.  40544159
6        77011453                   ..T..A.T....A................A.G.......CA.C.  77011496
6        89269658                  ...A..A.T....C............ACATTTT........G...  89269702
6        141059777                 ......ACT....C...........G....A....A.AA.T.C..  141059733
6        146403822                  ..C..C..G..TC...............A.....A.AC.TG...  146403865
6        153681828                            ...............ACA.A........T.....  153681795
6        157637832                  ..A..A.T....CT..........GA...A........A.A.AG  157637875
6        249725278                    ...A...C..C..........TA....A..T.....A.G.C.  249725237
6        30915609                   .....A.TG...A...G............A.......T.GT.A.  30915652
6        200890734                                                       ...A.C.  200890728
6        5549391                                                  ........GC....  5549404
6        35205426                  ......GCT...TC.C.......C.....AA..........G.CC  35205470
6        36754416                             ..C......G.....A.A.A........GC..AG  36754383
6        37914460                  ...A..A.T.A..C......G...T.TG..A..T.......A.C.  37914416
6        38095989                      ..A...C..C...........G...TA.........T....  38095949
6        43222059                                                 .........TT..G  43222072
6        53838334                 ....A..A.T..T..T......T.AT....TA..........GCC.  53838289
6        152974782                     .....CAG....A.............A..........A.C.  152974742
6        173267038                 ...A..A.T..A.C.......T....A.A.A..T.A.....A.A.  173267082
6        189757903                  ..A..A.T...TC..............AAA........A.A.T.  189757946
6        230160225                                               .....A.....AGC.  230160211
6        245157429                  ..A..A...C..C..C....T..T.A...A...CA.....A.C.  245157472
6        252739010                            ...T...............A.........TTG..  252738977
6        96253013                        ........................AT.A.......A.C.  96253051
6        48625284                      ..A......C................A..........G.C.  48625324
6        42036498                            ...C................-..........A.T.  42036531
6        270108572                          ....CT.........T.....A............C.  270108607
6        153616818                             ..................-....C.....A.T.  153616849
6        172188159                     ..A.....................T.A..........A.C.  172188119
6        184695867                            .....G.............A..T.......A.C.  184695900
6        76600889                      .....CGA..................A..........A.C.  76600849
6        77194234                      ....T.C..C....................A.....TA...  77194194
6        195861984                             ..................A..........A.C.  195862016
6        229851270                   ....A.T....CT.........T.....A..........A.T.  229851228
6        273801760                     ..A..G...C..........T.....A......A...A.C.  273801800
6        236008856                           ...A.........C.A....-..........A.T.  236008823
6        47986000                      .....CAG...........A......A..........A...  47985960
6        52919978                    ....A.A............T....A...A..........G.C.  52920020
6        57977522                      ..A......C................A..T.......G.C.  57977562
6        97781249                      ..A.....TC.T........G.....A....A.....A.C.  97781289
6        111914422                     ....A....C................A.........TG...  111914382
6        162805688                   ....A.T...............G.A...A......A...A.T.  162805730
6        208169042                     ..A......C...........................A.C.  208169082
6        226447449                     ....T.G..CT......T.......AA..T.......G.C.  226447409
6        233172026                     ..A......C................A..T.......A.TG  233171986
6        30945358                               .................-..........A.C.  30945388
6        18832994                  ...A..A.T............T....T.A.A..........A.T.  18832950
6        80301227                      ..A...A..C................A..........A.T.  80301187
6        86005943                      ..C......C....A.....G.....A..........A.C.  86005903
6        94737024                                  ..............-.GT....A..A.T.  94736997
6        148444124                            ..C.........T......-..........A.T.  148444156
6        220504324                                  ......A...G..A....A.........  220504351
6        226529761                   ....A...A.TC..............A.A..........A.C.  226529719
6        240727014                     ........TC.........A.....A...........T.CG  240727054
6        20841116                  ...A....G.G..C.....C.T..T.....A....A..T.TG.C.  20841072
6        54079797                              ........G.......A.-....A.....A.C.  54079828
6        136615084                           ..T.............A...A..-......C....  136615117
6        160579013                            ..C.........A....T.-.T.....A..A.T.  160579045
6        171404093                  ..A..A.A...T........G....A.CA-....A.....A.C.  171404135
6        205526462                            ....-................C...G..TT....  205526430
6        270500781                              ..........A......-..........A.T.  270500811
6        273018231                                 .......A......-..........A.T.  273018204
6        50015190                      ..A....T.C.....C..........A.........TT.C.  50015150
6        62983901                      .....CAG..................-....C...G.A.C.  62983940
6        65520056                    ...........C.......T..T.....A..........A.A.  65520098
6        74667253                              ..............T...A.......A..A.C.  74667285
6        83338004                      ..A......C..C......AG.A...A..........AGA.  83337964
6        86415414                      ..A................AT...A.A....A.....A.C.  86415374
6        88976234                      ..A...C..C...............AA......T...G.C.  88976274
6        151768334                  ..A..A.A....C...............AA..........A.C.  151768377
6        156452197                     ..A......C..C....T..C.....A.G........G.C.  156452237
6        237087977                  .......T..T........T..TG..G..A....A.....GGC.  237087934
6        244787013                             .........T........-.......A..A.T.  244787044
6        250046948                          ....C.......T..T.....-.G........A.T.  250046914
6        257190291                 ...A..A.T....C................A.T........A.CT  257190247
6        273076516                          ..T............T.....A.......T..GGC.  273076481
6        275398333                     .....CAG..................A..........A.C.  275398373
6        27542960                            ..T.............T...A.........C....  27542926
6        37010509                            ...A......G...G...A.-..........A.T.  37010542
6        47447558                      .....CAG................---..........A.AC  47447521
6        115395541             .......A..A.T.....................A...CA.......A.  115395491
                                     \                                          
                                     |                                          
                                    AC
6        192477236                                .......T.......-.....G....A.A.  192477264
6        7836849                              ..C................A.....T....A.C.  7836816
6        17007114                      ..A......C............AG..A.......C.CA...  17007074
6        73039178                      ..A......C..............A.A...C...A.TG...  73039218
6        73684876                      ..A...G.............GA....A..........A.C.  73684916
6        75889658                      ..A.....T................AA...AA.AA.C....  75889618
6        80545662                  ...A..A.A....C..............A.A........A.G.C.  80545706
6        82244516                    ....A....T..........G...C...A..TG......A.TG  82244558
6        94692447                      ..C..C.A....C....T.....T..A..........A.C.  94692487
6        101397758                     ..A.................T...A.A.......AT.A.C.  101397798
6        110557953                             ..................A.........CA..C  110557921
6        152344890                     ..A............C...T.....AA..A.......AGT.  152344850
6        203622051                     ..A......C................A....A.....AGC.  203622091
6        222523949                             ..............AT..A..........A.TG  222523917
6        223420227                     ...C..C..C..........TG..A.A.......A..A.T.  223420267
6        240814812                     ..A......CT.........G.....A..........T.T.  240814772
6        246099156                                      .........-..........A.A.  246099178
6        253664502              ..T...A..A.T..T.C................A......A.T...C.  253664455
6        272294796                         ...............A......A.........C....  272294832
6        70901142                              ....G....T.......A-..T.......G.C.  70901111
6        261656298                           ...C..............T.-.......A..A.T.  261656331
6        52324001                               ...........T.....A..A.A...TCT.A.  52324032
6        98465508                                  .............A-.C.....A..A.T.  98465481
6        128300707                            ........G.T......A.-........T.A.T.  128300739
6        158584548                           ...C............A...-....A.....A.T.  158584581
6        163146508                            ...............-......A...A..C....  163146545
                                                          \            \        
                                                          |            |        
                                                       TACA            G
6        22659976                           ....-..........T.A...-.TTG......A.C.  22659943
6        28927611               ..C...A..A.TG...C...........C...AA.........TG...  28927564
6        47048145                      ..A......C............AG..A.......A.TG..G  47048105
6        71671184                      ....A.......C...G.....A.A.A..............  71671144
6        77308307                    ....A.TG...C.....C....T.............A..A.T.  77308265
6        84997651                      ..A......C...C..G...C.....A...A..A...G.CC  84997691
6        94802493                              ....C....T........A...CA.....A.C.  94802461
6        109691479                     ..A......G................A..T.A.A..TG..G  109691519
6        119140492                             ...........-......-..........A.A.  119140522
6        142701280                             ...........T......-.........C....  142701311
6        143881516                     ..A....T.CT......TGC......A..........A.C.  143881556
6        153749105                          .............CAG....A-........TGA.C.  153749139
6        157603381                     ..A......C.G..............A........T.ACTG  157603421
6        171195104                     .....CAG.............C....A......A...A.C.  171195064
6        174561115                               ...........A....-........A.A.T.  174561144
6        176992997              ..T...A..A.T....C................A.......A..AGC.  176992950
6        189558200                               ...........A...T-..........A.T.  189558171
6        226490592                     ..A....A.CT.......T.T.....A..A.......A.C.  226490632
6        228328168                                                .........CA...  228328155
6        237962036                     ..G...C.T........A....A..AA..A....CT.G.A.  237961996
6        247911052                                                ..........A...  247911065
6        58177123                                  .......T.A..A--......A...A.A.  58177149
6        34888300                      ..A.....AC......G......G..AG........TTT.C  34888260
6        41170171                      ....T..T.C.........AG....AA..........GGC.  41170131
6        48392694                      ..A......C....C...........A..T......TG.C.  48392734
6        49268675                              ........G.......A.A..........A.C.  49268643
6        60443380                 .......G.T...AC.......G..GCA.............TG.C.  60443335
6        79987275                 ....A..A..G..AC..C.........T...AG.G.A....TG...  79987230
6        96407539                      ..A...C..C..............A.A...CA..A.TA...  96407499
6        101623587                  ..A..A.T...A...........T.AG..A..........G.C.  101623544
6        101792251                     ....A.C.................A.A........ATG...  101792291
6        149874358                     ....G............T.CT.C..AA..........G.C.  149874318
6        163137320                            ...T...G...............CC..T.T....  163137353
6        203098643                     .....TGA............G.....A..........A.AC  203098683
6        223671938                     ..A..G....T...............A.....G...TG.AG  223671978
6        235379543                             .............AT.T.A..........G.C.  235379575
6        242548289                               ..........G.....-..........A.TT  242548260
6        249934563                     ....T...TC......TA..C.....A......A.A.A.T.  249934603
6        251929562                 ...A..A.T..............A..A...A...........TTT  251929606
6        263755338                     ..A....T.C.......T.T.....AA....T.....G.A.  263755378
6        185618445                          ....C............A.AA.......--......  185618478
6        208661417                                  ....T........-...C......A.C.  208661443
6        53819666                             ..C................-........T.A.C.  53819698
6        161389612                      .......TC..........T.....A..T.......A.C.  161389573
6        226817990                 ..A...A.T...........C...T.....A..........A.C.  226817946
6        248752541                   ....A.T...................A.A..........A.C.  248752499
6        11306118                             ...................A..............  11306151
6        22672312                           ...G..............G..A........A.....  22672347
6        62679422                            ...C.......T........-.......A..A...  62679455
6        91196044                      ..A......CT.........G.....A..A.......G.C.  91196084
6        208374777              ..T......C.T.........G-...AT...T---.T.......G.C.  208374820
6        53065533                  ...A..A.T....C..G.............A..........A.C.  53065489
6        25281841                         ............G....T...A.A..........A.T.  25281878
6        45246769                           ....C.......T...A..A.-......A..TG...  45246735
6        133464804                 ...A..G.T....C..C.........A.T.A.........TG...  133464760
6        265993583                                  .........A...A............TG  265993610
6        83213784                                .......T........-.....C....A.T.  83213755
6        189687000                       ..T.....G...........-...A...........GC.  189686962
                                                                    \           
                                                                    |           
                                                                    T
6        4797407                   ..A...A.G.G............A......A......A...AG..  4797363
6        31639886                             ..C.....A..........-.G........A.T.  31639918
6        37063387                  ...A..A...GT..................A.........TG.C.  37063431
6        129694226                      ..A..C................G..A..........G.C.  129694265
6        146258628                    ....A.TC............T....A.A.......AGC....  146258669
6        158377015                                    ...........A....C...T.G.C.  158376990
6        173473293                      ...T...TC......G.........A.........TG...  173473332
6        191135020                  ..A..A.T..T.C..........G.....A..........G.C.  191135063
6        52741995                                   ....T.......A..C.....A..G.C.  52742023
                                                                 \              
                                                                 |              
                                                                 A
6        68706384                              ..................A....A.....A.C.  68706416
6        5297151                              ..............CT..CA.........C.GA.  5297118
6        19679910                             ...........CA................C.T..  19679876
                                                                    \           
                                                                    |           
                                                                    A
6        29076732                             ...................A.........C.CAG  29076765
6        33126016                  ...A..A.T..............A......A..........A.C.  33126060
6        35667033                            ..T...........G.....A.........C...G  35666999
6        51817467                                 ...........A...-..........A.T.  51817437
                                                          \                     
                                                          |                     
                                                         CA
6        82400246                                ............A...-.........C...T  82400275
6        153662954                 ......A.G....C..........TG.G.............GGT.  153662998
6        154810299                 ...A..A.T.C..C............A...A...C......A.T.  154810343
6        189492740                     ....T.....A.....T...T...A.A...........GC.  189492700
6        249788081                   ....G.T....C..........C.A...A..T.......G.TG  249788039
6        61225201                                                     .....C....  61225192
6        109110109                            ...................A.........CTGA.  109110142
6        184030064                           ...C................-..T...A...A..G  184030097
6        28499226                     ...A.T...............T.....A......A...ATC.  28499267
6        63902061                                                   ..........T.  63902072
6        67604682                  ...A..A..T..TC................A..T.......A.TT  67604638
6        114914722                     ..A......C........G......AA...A...AG.GGC.  114914682
6        145714531                            ..........T.A..A...A......A..C....  145714498
6        198586210                           ...........A......ATA..A......C....  198586244
6        204264291                      ....C.T....C.............A...A......A.T.  204264330
6        239588231                                                ..........G.C.  239588218
6        59718541                           ..............---------.T.......G.C.  59718567
6        87020823                            ...C.G..............-..........A.T.  87020856
6        113580964                               .......TTC....A.A.........TA.T.  113580934
6        142630749                             ..................AC...C.A...T..C  142630784
                                                                        \       
                                                                        |       
                                                                      ATC
6        182172522                     ....T....CT.G......A....---..T.......G.A.  182172485
6        108759350                                 ..............A.C.CA.T..C..A.  108759378
6        113602666                          ...T...........T....AAC....T....AGT.  113602701
6        18811649                               ....C.G..T.......A.......T.C....  18811680
6        21762356                       ...T...T..........A...GT.A.........C....  21762317
6        26882026                              .................AA.........TG...  26882058
6        53251787                  .....GA.T....C................A......A...A.C.  53251831
6        64498889                                     ...........A....A......T..  64498864
6        124008782                 ...A..A.T..G.C.G............A.T..........A.C.  124008738
6        160424629                     ..A......C.....AGT..G..CA.A..........A.C.  160424589
6        172013033                         ......T.............A.A.......A.TGT..  172012997
6        188050716                       ..T..............A......ATG.......TA...  188050754
6        189148234        ...T.G....TA...A....T.A............TTA.A...G..A...A.C.  189148287
6        189939791                 ....C.G.T.....T.C.............A........T.AGC.  189939747
6        192373170                 ...A..A...C..C...CG.G.....A..AA.........TG.A.  192373214
6        194212246                 ...A..A.T.G......G....CT....A.A..G...CA..G...  194212290
6        30159764                             .........G.T.....A.A.T..AT..TGG.A.  30159797
6        40772996                                                   ...G....TT..  40773007
6        47579422                  ......A.T..............AT.....A.TA....AT.A.C.  47579378
6        61195162                           .............TC......A...A.T..AT..A.  61195197
6        66862295                  ...A..A.T..T.C.......T.....G..A..T...........  66862339
6        82986890                  ...A..A..T...........T.A.....AA......T..TG...  82986846
6        116111051                                                .........CA...  116111038
6        120211143                 ...A..A.T....C..........T...A.A......A...A.C.  120211187
6        191872674                  .....A.T....C.G.............AA.T........ACCT  191872631
6        219937573                 ...T..A.T...........G...T.T..TA..T.......A.T.  219937529
6        225449067                   ....A.T............T.C...G..AC..A.....TT...  225449109
6        237535325                 ...A..A.T...TC..C........G....AG.GG......A...  237535369
6        240810531                 ...A..A.T....C..C....TTA......A..........A.T.  240810487
6        247850570                     ..A....T.C.......T.C.....AA........ATGGC.  247850530
6        252867116                                      .........-.G........A.T.  252867138
6        270014929                                 ...C........A.-.......A..A.A.  270014902
6        248034692                 ......A.T...TC...C......-...A.-..........A.CG  248034650
6        47108773                            ...C................A.........C....  47108807
6        744292                    ...A..A.T...T......-..........A..........A.C.  744335
6        99311003                      ....T....C..........T.....AG.........A.C.  99311043
6        147438492                     .....TAG..................A..........A.T.  147438452
6        121919202                              ...............A.A...G.....C..A.  121919233
6        236973301                  ..A..G.T....C..C........................A.T.  236973257
                                                                    \           
                                                                    |           
                                                                    A
6        20562547                      ..A......C........................AG.G.C.  20562507
6        173239683                 ...A..A.T.....................A........T.A.C.  173239727
6        173538054                       ..T..T.C................A............C.  173538092
6        262477284                   ....A......C......G.C.T.A...A..........A.C.  262477242
6        242256133                     ..A......-................A..........G...  242256172
6        16333655                             .....C..........T..A.........C....  16333688
6        20586002                          ....T.........C.......A..........T...  20585966
6        80734609                       ...T...................A.A.........TG...  80734648
6        130517079                          ....C........G..G....A........A.A.C.  130517114
6        152877348                   ....A.T....C............C.....G.....A..A.C.  152877390
6        156275869                             ...............T..A.....T....A.T.  156275837
6        159729732                  .....A.....TC................A..TC....T.G.T.  159729689
6        271497124                              ....G.....A.C....A.........C...G  271497155
6        275338077                       ..A..T...........A......A..........A.CC  275338115
6        76725984                  ......A.T....C............A...A........G.A.T.  76726030
                                                       \            \           
                                                       |            |           
                                                       T            A
6        10872858                      ..A......C............A...A..........G.C.  10872898
6        30503057                            ...........TG...C...A....C....C....  30503091
6        38205377                                ..............A.A..........G.C.  38205347
6        64543673                                .......T..G.A...A............C.  64543703
6        100057857                       ..A....C.T...........C..A..........A.C.  100057895
6        107683195                            ..C............A...A..............  107683228
6        197722676                 ........T...............T.....A..G.A.A...G.C.  197722720
6        201591839                 ...A..A.T....C..C..-....T.....A..........A.C.  201591796
6        271020369                  ..A....T...TC................A..........G.C.  271020412
6        275140300                             ..T...C...........A..........A.T.  275140332
6        172687213                           ...C................-........T.A.T.  172687246
6        2360675                                 .....G.T....A...A............T.  2360705
6        13765869                               .................A......A..C....  13765900
6        28828572                           ....C..C...........A............G.C.  28828533
                                                                    \           
                                                                    |           
                                                                 GAAA
6        37047611                     ...A.T....C...........C....A...G...A.TG.C.  37047652
6        55006409                      ..A......C...C.G........A.A....A..T..G...  55006449
6        55480427                        ..T...TC......GTG...A...A.........T....  55480389
6        56521827                      ..A....T.C.C............A.A..T.......G.CC  56521787
6        156301966                     ..A...C..C................A.G.C...A.CG...  156302006
6        189778038                       .......C.......T....A...A......AT..A.C.  189778000
6        205877873                     ..A.....TC................A..........A.C.  205877833
6        266744750                               ..C.......T.....A......A...G.C.  266744780
6        8758651                    ..A..A.T..T.C.........T...G..A.G.......TG...  8758608
6        9548762                   .....CGC........C.G.....C.....A..........A.CG  9548718
6        28880849                            ...C.......T.......AA.......T.CTG..  28880815
6        33933769                        ..A...TC................A..G.......A...  33933731
6        41898044                                ..............A...........TG...  41898014
6        66240942                 ....A..A.T....C..A.............A.C.....T..A.C.  66240987
6        100209583                               ...........AA.A.A........T.AG..  100209613
6        114401641                               ............A...A..........G.C.  114401671
6        152303967                            ....T....GTG..A..............CA...  152304000
6        157672012                     ..A..............T..G...A.A..T..G....TGAG  157672052
6        173410184                       ..T..T.C.......G.......AA..T......T.TA.  173410146
6        200825299                        ....T.CA........A.G...AA.............G  200825262
6        208038297                 ......A.T...........G...G..TT.A............CC  208038341
6        216937841                  ..A..A.T...T............A....A.......A.TG.T.  216937884
6        220367897                 ...A..A.T....C................A........TTG...  220367941
6        244597568                              ......C.A........A...CAG....A.C.  244597537
6        250565839                            .....CC.....A..A.A.A....-...AC....  250565871
6        237461574                          ....C.....-...-..T..............G.C.  237461608
                                                                    \           
                                                                    |           
                                                                    A
6        38147578               ..T........T....C....G.....T...A.A......A...T.C.  38147626
                                         \                                      
                                         |                                      
                                         A
6        57332855                                                      .....A.C.  57332863
6        15574612                 ....A..A.G...TC................A..........GGAG  15574657
6        16743189                                ...........AA...A..........A.TC  16743159
6        20188929                                  ....G..............A..A.TG...  20188901
6        25033445                             ......C..........A.A..A......TT...  25033412
6        36171974                              ..A......T....A...A..-..G...C....  36172005
6        37049597                        ..T..T.C..........T..T..CTT.......TG.C.  37049635
6        43290117                                ................A.C.....T..GGCC  43290087
6        96632061                               .......G..C....A.A......AA.C...G  96632092
6        116263656                               .......T.AC...A.A........G.G.C.  116263686
6        126709331                        ....AA.............A..TA.........C...T  126709294
6        180790767                            .................A.A..T..C.T.CT...  180790734
6        211799283                               ..A......CT.....A.......A..A...  211799253
6        215637685                               ...............AA...A......T.C.  215637655
6        262076704                               ...C...T........A.G....A...GGC.  262076674
6        273555510                 ........T..TTC..C.......T.....A......A...A.AC  273555465
                                         \                                      
                                         |                                      
                                         A
6        22362313                             ........C.....--...........A.C..C-  22362281
                                                                    \           
                                                                    |           
                                                                   AG
6        134999573                                                     .....A.C.  134999581
6        3656872                                                       ....T....  3656880
6        29793717                      ....AT...C............C.CAA.......ATTG...  29793757
6        44911821                        ..T..G.C.............G..AG.........T.A.  44911859
6        55998898                   ..A..A......CTT.C......C....TA..........GGC.  55998941
6        85777865                      ....T..............AT...AAA....A..C.T....  85777825
6        149122784                  ..A....T..T..T.............A.T.....T...TG...  149122827
6        161892577                 ......A.TC.T....C...........ACA........TTG...  161892621
6        166263083                      ...T..AA...........T....AA.......A..A.C.  166263122
6        195091263                       ..T...T.T.....G..AG....AA.......CTC....  195091225
6        228383569                                                  ...G.A......  228383558
6        229376068                     ....T....C..............A.A......T..T...G  229376108
6        229870229                     ....A....CT............G..AG.....A..T..A.  229870189
6        238993210                     ..A....T.C.....C.A......A.A......T..TT.A.  238993170
6        248451776                               .............GA.A.........C..AG  248451746
6        260936169                  ..A..A.T....CT........A...............A.G.C.  260936126
6        95660031                               ..............T..A.........C...G  95660000
6        134845783                             ................A.A..........-.A.  134845814
6        260344430                          ....C.....C....T.....A.........T.G..  260344465
6        694157                           ......C............C...AC....T......C.  694120
6        205173136                        ......C.......T.C......A......A...A...  205173099
6        251837718                         ..G...................A.......A.C....  251837682
6        181488304                             ..................A..........A.CT  181488272
6        221467450                          .....................A............C.  221467414
                                                                     \          
                                                                     |          
                                                                     T
6        233070919                 ...A....T....C.......G........A..........A.C.  233070874
                                          \                                     
                                          |                                     
                                          A
6        32846225                      ..G.....T...........T...A.A..........GG..  32846265
6        33134621                                ..............A.A..........A.T.  33134651
6        117400246                        ....T.......C.T..T.....A........T.A...  117400209
6        118925053                        .....AC...A............A........T...A.  118925090
6        8358400                                   .......A......A.......A..-..C  8358427
6        240768468                 .............................AA........TT...T  240768513
                                          \                                     
                                          |                                     
                                          A
6        5453479                           ..C....C........G...AA.G.T....A......  5453515
6        10805347                         ......C.G..............A.......A..A.C.  10805384
6        29952492                         ......C...........A....A.....G...C....  29952455
6        79709690                         ...C..C...C............A..........GGC.  79709653
6        122574836                 ...A..A.T...T............A....A.......A..A.C.  122574880
6        146933582                              ..T........T.....T..........-..C  146933612
6        203127242                        ....T...........................TGT.T.  203127205
6        204562739                          ....C................A.........CT..T  204562774
6        245259665                 ......A......C.............G..A.......A.T..T.  245259621
6        169275492                 ...A....T....C....C...........A..A..CA.....C.  169275447
                                          \                                     
                                          |                                     
                                          A
6        40299585                                 ............G..A.......T.T....  40299556
6        43026290                         ........T...G....T.AG..A.......A..G.T.  43026327
6        45338496                  ...C..A.T..T..............A...A..........A.C.  45338452
6        58160814                         ....T.C..C............AA.......C.GG.C.  58160777
6        58740374                             ............A..C...A...A..A..CT...  58740341
6        73778059                          ............G....A.T..A.........CA.T.  73778023
6        75146814                                ......TA.....G..A....A.....G.T.  75146844
6        90434846                            ..............G.....A....A...A.A.C.  90434880
6        96200168                         ......C.........TT.....A..........G.T.  96200131
6        115312481                     ..A......C.......T......A.C.......T.TG...  115312441
6        120075301                 ...A..A.T....A................A..........A.C.  120075345
6        123233447                        .....T..T.......AC...A.A..........A.C.  123233410
6        161093236                     .....CAG..T...............A..........A.C.  161093276
6        166901269                            ...T........C..A...A...A.G........  166901302
6        182645805                 .....CA...A.T.............CT..A.......A......  182645761
6        183094261                          ....C..........T...A.A.C....A...G.C.  183094296
6        185586820                   ....A.T.................T.ATA..G...A...G.C.  185586778
6        236709195                            ............AG.....A..........A.CC  236709162
6        153335970                          ....CT..............TA.........TGGA.  153336005
6        230443623                             ...T...C..........A.......A..-..T  230443654
6        61113796                             .........T.....AT..A..A.A....C....  61113830
                                                        \                       
                                                        |                       
                                                        T
6        184913347                            .............T.....A.........C..C.  184913309
                                                                 \        \     
                                                                 |        |     
                                                                 A     CCCA
6        27190346                             ..G................A......A...A.TT  27190379
6        29042906                       ...T..T.C...C.G..........A.......CGT....  29042867
6        52710861                         .......T.........T.....A...CA....GA.C.  52710898
6        77042342                  ...A..A.A....C.......T..G.....A.......T.TG...  77042298
6        105211608                   ....A.T.............CAT.....A........G.G.CC  105211566
6        160239161                               ...............AA......TT..G.C.  160239191
6        171640144                        ...C.........G.........A......AAT.G.C.  171640107
6        217550974                     ..G......CTT............A.A......AA.T....  217550934
6        228401123                                   ..C....G....A..............  228401149
6        242533067                      .....G..C.......G........A..TG..AA..A...  242533028
6        245275947                        ......C.........AG....AA..T.......G.C.  245275910
6        273786943                            ..C............A...A.........C..TG  273786910
6        17117086                             ..............CA..AA.........T..C.  17117119
6        27020635                              ...............-.....G......TT...  27020667
                                                                      \         
                                                                      |         
                                                                      G
6        37882778                      ..A......C..G......AT.A...A........T.A.C.  37882818
6        39788377                                ...C............A.........C...T  39788347
6        44665164                         ......C.......AG.TA...AA......A...A.C.  44665201
6        53333219                    ....A.A.................A..AA..T.T.A.T.A.C.  53333261
6        54040256                              .....C...T.A...T.CA......T..T....  54040288
6        72660325                         ...............T..CA...A......A.......  72660288
6        94503776                         .......TG............T.A....AG.AT.A.C.  94503813
6        108714118                     ..A.....T............G.T..A..T...A..TGTC.  108714078
6        138453008                              ............G...A...T...T..CT...  138452977
6        142892561                 ......A.T....CTG.A...T....A..AA..........A.C.  142892605
6        162690004                   ......T...TC..............A.....CA.A..TTGC.  162690046
6        169735261                 ...A..A.T....CT......T..T.A......A.....G.GGC.  169735305
6        181305731                        ......AT.C.........C...A........TT..A.  181305694
6        223813459                        ......C...A.....AT...A.A..........G...  223813496
6        248621025                 ......A.A...TC...C...........AAGG........A.C.  248620981
6        273257055                 .....CAC...T.C..........C.....A..........GGC.  273257011
6        39823922                             .............GA.GA.A.........C.CA.  39823955
6        131806147                              ...............-.A........TC....  131806117
6        23831308                            ..T............G.G..A.TAA..A..TA...  23831274
6        31376036                                                       ...C....  31376029
6        258781183                                                   .......A.C.  258781173
6        14907877                         ...A..C..........C.....A.......AA.G.TG  14907914
6        22288654                         ....G.C.....G....CC....A......A.A.G.C.  22288617
6        25659634                                 ..........-............T....A.  25659663
                                                                    \           
                                                                    |           
                                                                    A
6        38745576                         ....T.C...........G....A..TA...A.TG.TG  38745613
6        39340011                         .....T...........C.....A..T...A..CA.C.  39339974
6        70583981                                 .........T...A.AC.......TGA...  70583952
6        73389391                      ..A.....TG............C...A..T....T..G.C.  73389351
6        75163780                  ...A..G.T....CA...........A...AG.........GGC.  75163824
6        78176231                           ....C..A.......TG....A..TG....T.A.C.  78176266
6        151076698                 ......A.T...........GT..T...A.A..........A.C.  151076742
6        169778778                        .....TC.......T..T.A...A..........A.C.  169778815
6        172432284                       ..A...TC.......G.A.....A......G...TG...  172432246
6        195493114                        ....G.....G...........AA..A.C....T....  195493151
6        208031376                                                  .......T.G.G  208031365
6        226512960                     ..A.....AC..............TTT....A....C..A.  226513000
6        226899426                            ...T.........G..G............T..AT  226899459
6        248305904                        .....A.G....A....T...AAA....A..C.T....  248305867
6        252164711                                      ...T.....A.C.....A..GGT.  252164688
6        262770588                 ...A..A.T....CT...........AG..A..G.A.A...A...  262770544
6        94157619                           ............T........A..T.C....TA..G  94157584
6        20534093                          ..C..C..C.............A.........C....  20534057
6        39365605                            ...C......-.....C...A.........CA.C.  39365572
6        270910382                                ...............A........GC..A.  270910411
6        27029480                              ..................A..T.......A.C.  27029448
6        711754                               ........C..........A..............  711787
6        75830975                           ....C...............AA.G....A..TT...  75830940
6        188182812                                 ..............A...CA.........  188182840
6        192370696                          ....C..........G.A..............G.C.  192370661
6        274921598                         ..C..A..........T.....A..T.A.....GGA.  274921634
6        15749613                        ...C..........T......G..A........GC..A.  15749575
6        26471064                          ..C...............A...A.........TG...  26471028
6        31165579                              ...........T..A.A.A.........C....  31165611
6        72356852                           ....C.T..............A..T......TG.A.  72356817
6        100016833                     ..A......CT..A............A..........A...  100016793
6        175108422                          ..T............T.....A.......A.CG...  175108457
6        176466920                          ..A................A.A.........CA.AG  176466955
6        208626295                          ....C.......T..T.....A........A.TG..  208626260
6        208783520                 ...A..A.T....................AA......A...G.CT  208783476
6        214116779                          ....C...............AT..G......TG.A.  214116744
6        235980279                          ....C................A..........A.C.  235980314
6        239705991                                 ..............A..........A.C.  239706019
6        240401972                           .............A......A...CT....C....  240402006
6        130626869                .......A......C...G.....T......A..........A.C.  130626822
                                           \                                    
                                           |                                    
                                          AT
6        88281542                              ..................A.........CAG..  88281510
6        274790497                 ...A..G.T....C..A.............A..........G.C.  274790453
6        27504693                          ...G........G.......A...........T....  27504657
6        29998243                             .................A...........TTGAT  29998276
6        54575233                          ...T.C................A............T.  54575197
6        79581430                          ........G.A...........A.........TG...  79581394
6        84880160                                 ..........GA...A..........G.T.  84880189
6        226620129                        ......C................A.G........AGC.  226620166
6        229385280                           ...A.........A..T...A.........C..AG  229385246
6        230043127                       ...T....................A....A.....G.T.  230043089
6        26537835                     ...A.T....C...........G..A.A..........A.C.  26537794
6        111785632                           ....................A..........A.C.  111785598
6        208960830                            .....C.............A..-.A...TC....  208960798
6        5219303                            ....C.........C......A........T.G.CC  5219268
6        11269042                          .....C...C............A.......A.TG.C.  11269078
6        46556031                  ...A..A.T.....................A..........GGTG  46556075
6        76480186                           ....GT.C.............A.........TG...  76480151
6        100024935                             ..............A..AC.C...G...T.CTG  100024967
6        108248383                             ..T......TGA.....AA.........TT...  108248351
6        111965775                  ..A..A.T....C.T.....T........A..........A.C.  111965732
6        122911655                                 ..C........T..A.........T....  122911627
6        123554782                          ....C............A...A..........T.C.  123554747
6        151468511                          ....C..........T.....A....AGA...A.T.  151468476
6        152225416                         ...A.C.......TGA.G....A.........T....  152225452
6        157334795                            ...................A.......A..G.C.  157334761
                                                                     \          
                                                                     |          
                                                                     T
6        186766025                       ..A....CT.........G...A.A....T...T.G.A.  186765987
6        190026823                          ..............A.....AA..........A...  190026858
6        195717310                             ....G.......G.....A...--..C.C....  195717280
6        198062760                         .....A................A.........TA...  198062796
6        218949342                         .....C...A..G..AT....AA..........G.T.  218949378
6        249517401                             ....C.......T.....A.T.A.....C..C.  249517369
6        256194541                                 ......CAG.....A..........G...  256194569
6        263382951                         ...T.C.......T........AG.........A.C.  263382915
6        32114181                                                             ..  32114180
6        41720641                                 ...............A....TG.A.C....  41720670
6        31167188                                ................A...--...G.A.TT  31167160
6        205067256                         ..A.....C......A......A....-.TA.C...G  205067221
6        267548937                            ....-...C.G........A..........G.T.  267548969
6        30145635                            ......A.....T.C.A...A.....G.A.T...G  30145669
6        44245988                           ....CA..............AA..TG....A.A.C.  44245953
6        56191679             ....T......ACTC.............CT...A.A..........A.C.  56191630
6        73075405                           .....................A..T.......ATTG  73075440
6        76312379                           ....AT...............A.........TG..T  76312344
6        99108701                   ..A..G.T...TC...C..G.....A...A..........A.C.  99108658
6        109458877                         ...T..T...........A.A.A.......TGTT..G  109458913
6        112675563                          ....C...............AA..G...T..TG..G  112675528
6        140026306                        ...C..C..........T....AA........A.A.C.  140026343
6        145359628                             ...C.......A...G..A..........AGC.  145359596
6        163360085                         ....T...........G.A.A.A....AT.A.TG...  163360049
6        163409481                         ....T...........G.A.A.A....AT.A.TG...  163409445
6        205152486                                ...............A.......ATC....  205152515
6        206456463                         ....TC........CA......A....A...GT....  206456499
6        224055552                                                     ..A..A.C.  224055560
6        239747341                                                     .....A.C.  239747333
6        242119220                        .....TG................A.GT...A..C..A.  242119257
6        246717850                      ...T..A....AC............A........TC..T.  246717889
6        271490713                           ...C.T..............A...G.....T....  271490747
6        271557451                          ..T..A....C...AT....AA..T.......G.A.  271557416
6        274703081                         ....................A.A..TG...T.TG...  274703045
6        91306259                               ................AA...--..C.T..C.  91306288
6        265920295                                                       .......  265920303
                                                                              \ 
                                                                              | 
                                                                             AT
6        2679481                            ..T...........TG..G..A..........G...  2679516
6        35724081                          ..A..................CA..T......CT.T.  35724045
6        54409236                      ..A.....TC..............A.A...C...T.T....  54409196
6        62540219                          ..C.................A.A...A..AT.T..T.  62540183
6        69981113                          .....C..A.............A..T....A..T.A.  69981149
6        75232241                                .......TG.......A.......T..A.C.  75232271
6        78848887                                  .......AT.T..AA..T.A.....A...  78848859
6        149041650                     .....GAG........C...G.....A...C....G.A.A.  149041690
6        183813457                  ..A..A.G..............AT...A.A..........A.C.  183813414
6        185009916                         ..C..C..C......T......A.......T.TG...  185009952
6        196900008                         .....A.G...A..T.T...AAA....A.....A.C.  196899972
6        203100086                          ..T..G........AT.....A.......A..G.C.  203100121
6        157775025                           .......CA.GTG......A...T....A..G.TT  157775059
6        25055570                               ...C...........A.AC.......AC....  25055539
6        83954308                      ..A...G..-..........C.....A..G.A.....A.C.  83954347
6        89511457                  ...A..A...G.................-------C...GTAG..  89511420
6        204679242                            .......C..T.....T.....T--.........  204679211
6        27916634                          .....CTG.............AA.G.....A..GGC.  27916598
6        37098095                                                      ....C...G  37098087
6        37987248                         ..............G..TA..A.A..T...T.G.G.T.  37987211
6        43298398                          ..........C.G.CAT.....A..........A.C.  43298362
6        115280018                          ....CG.C...........A.A.G........G.C.  115279983
6        122322150                          ....C............A...A.GTG...A..G...  122322115
6        126146966                  ..A..A.T....C............TG..A.C........G.C.  126147009
6        129966708                                                            ..  129966709
6        143278289                  ..A..A.T...........G........AC..T.A..A..A.C.  143278246
6        151363501                             ..............A...A...--....CT..G  151363531
6        169269367                           ....T.............T....T...TA.C...G  169269401
6        209419168                          ...T........T.AT.A.A.A........A.A.T.  209419133
6        216716677                          ....C..............-...T..A.A...G.T.  216716712
                                                                      \         
                                                                      |         
                                                                      C
6        225225990                          ..T..A.C............AA.......A......  225226025
6        275060600                               ..........G.....A..AA......G.A.  275060631
                                                                      \         
                                                                      |         
                                                                      A
6        72523735                          ................G.....A.........C....  72523771
6        28179313                           ..........C..........A......A......G  28179278
6        51949381                           ....C.........C......A..............  51949346
6        122979549                          ..........A...A......A..............  122979514
6        172469203                          ....CT........T.................A.C.  172469238
6        202265831                           ...C...........G....A..............  202265865
6        87243136                ....AC.........CA.............A.A..........T...  87243184
                                            \                                   
                                            |                                   
                                           TT
6        274933360                         ...G.C................A..........A.C.  274933396
6        27431925                             ...T...............A..............  27431892
6        43645620                            ..T.............A...A..........T...  43645586
6        67969246                           ..T..G......T...................A.C.  67969281
6        69056159                           .....................A........G.AGC.  69056124
6        77865755                           ....C........T..C....A........T...CT  77865790
6        99219980                           ....................AA..........GTC.  99220015
6        134878566                          ....C............A...T.........TG...  134878601
6        142710324                          ...T.................A..........A.T.  142710359
6        156168313                          ...............G.....A..........G.T.  156168348
6        175615749                          .............CT.....CA.......C......  175615714
6        184145377                          ....C..............A.A..........G.C.  184145342
6        186357430                               ................A.........TG...  186357460
6        200998990                          ..............C.................A.C.  200998955
6        231675499                          .....T........AT..G.............AGT.  231675534
6        271057865                          ........C......G...A.A..........G.C.  271057830
6        566845                              ...............C.GA.A.G.......C....  566879
6        30770349                           ....C................A......AC..A...  30770384
6        38087667                           ....C...............AA.......ATT....  38087632
6        43562610                           ................C....A....A.....AGC.  43562645
6        49233210                           ...T...............A.A............T.  49233245
6        53409047                           ...................A.A..T.....T.G.C.  53409012
6        53596408                           ...T............G....A.........TG...  53596373
6        56981739                           ....C................A.......A..G.C.  56981704
6        58828601                           ....C.G..............A...A.....TG...  58828566
6        63375298                           ...............G.....A..........T.T.  63375333
6        81010967                           ....C................A......A...A.T.  81011002
6        81042056                           .....................A..T....C..A.C.  81042091
6        81574158                           ......T..........T..AA..........GT..  81574193
6        86984100                           ....CT...........A.A.A..............  86984135
6        95592679                           ....C.......T.......AA......A...A.C.  95592714
6        108060508                          ....C.........A......A..........A.A.  108060543
6        124455310                 ...A....-....C...G......T.A...A...A......G.C.  124455267
6        125494969                          ....C................A..........A.C.  125494934
6        129727035                          ...T..........A......A.........TG...  129727070
6        140038045                         ..C...........................A.TG...  140038081
6        150927404                          ....C..........T.....A........A.G.T.  150927369
6        156321979                          ....C................A..........G.CT  156322014
6        182055443                          ..T...........T......A.........TG.T.  182055478
6        208117262                          ..G............G.....A..........A.C.  208117227
6        217388403                          ..............A......A..........A.C.  217388368
6        229086391                 .......--....C.....G....C.....A.......A..A.C.  229086349
6        229124015                          ....A.......T....A...A..........A.C.  229124050
6        235138995                          ....C.........T...G..A.......C.C....  235138960
6        238152975                          ...T.................AG..A......A...  238152940
6        240379769                        ............G....TG....A.......A..G.C.  240379732
6        241128485                          ...A........TT....C..A..........A.C.  241128520
6        246490394                           ....................A.........C.G.G  246490428
6        247551477                          ...................A.A..........GGC.  247551512
6        251998241                          ....C................A.......TTCA...  251998276
6        271455413                        ......C.............G.TA..........G.C.  271455376
6        186018629                          ....C................A..........A.CC  186018664
6        233991111                           ....T........T.....AA.G..A.......A.  233991077
6        15790518                           ....C............C...A.......A..A.C.  15790483
6        15825521                           ....C............C...A.......A..A.C.  15825486
6        18796974                           ....C.........A.....AA..T.......A.C.  18797009
6        31008242                          .....CTG...........G............T....  31008278
6        33175605                           ...T....C......C.....A.............G  33175640
6        35694525                           ....A......G.........A..........A.AT  35694560
6        39210937                           ...A........G..T.....A..........A.C.  39210972
6        41585373                           ....C............A...A......A.G.A.C.  41585338
6        67565988                           ..............T......A.T..A.A..TT..G  67565953
6        68269833                           ....C................A....T.TA..A.TG  68269798
6        71696503                           ....C................A.....T....A.C.  71696538
6        87983192                           ....C................A..........ACT.  87983227
6        97585052                           .....................A..........A.T.  97585017
6        101018732                          ....CT......T......CAA..........G...  101018767
6        106299135                          ....C.T.......AT.....A............C.  106299170
6        109081221                          ..T.................AC...CA.....A.TG  109081186
6        113457522                          ....C................A..T...A.T...CG  113457487
6        115485689                          ....C..........T.....AT.......G.G.C.  115485724
6        115583672                       ..T...TC..C......................A.G...  115583710
6        116436709                          ....C...G............A....A.....GGC.  116436744
6        119417631                          ....C.........AG.....A..T.......G.C.  119417666
6        120564503                          .....T....C.T..T.....A........A.G.C.  120564468
6        126438756                          ....C.....C..........A............C.  126438791
6        128440721                              .................A.......CAT....  128440690
6        148841200                          ....C......T........AA.........CA.C.  148841165
6        152025339                          ....C............A...A.........TG.A.  152025304
6        156158208                          ....C.C.....T......A.A..........A...  156158173
6        159730824                          ....C.........A......A....A.....A.T.  159730859
6        172243110                          ....CA............T..A.G....A...A.C.  172243075
6        174047115                          ....C....G.....T.....A.......A..A.C.  174047150
6        181854844                          ....C................A..........A.A.  181854809
6        182880308                          ............G..T.....A..........A...  182880273
6        185035003                 ......A.T.....................A..T.A.....G.T.  185034959
6        190086264                          ....C..............A.A..........GGT.  190086229
6        195181187                          ...........G..C......A..........G.C.  195181152
6        206901576                               ..............A.A..T.....TT..A.  206901606
6        208657314                          .....A..C.......G..A.A.......A....C.  208657349
6        236736029                          ....C...C............A..........G.C.  236736064
6        246578630                          ...T........G..G.....A..........AGC.  246578595
6        267969858                          ....C.........AT.....A..........GGC.  267969893
6        159890117                 ...A..A.G....C..C........A....A...--.....G...  159890075
6        191426926                ........AG....C..........G.....A.......TATG...  191426880
                                            \                                   
                                            |                                   
                                            T
6        131765672                             ..................A..........A.C.  131765704
6        4366267                            ....C....G...........A...CA.....AGC.  4366302
6        11498998                           ....C.......A........A..........A.C.  11499033
6        14600534                           ....C............C...A..........A.C.  14600499
6        14735919                           ....C............AG..A......A...GCCT  14735884
6        23348295                           ....C......T.........A..............  23348260
6        24772239               ...C.....ACT.....A..........A..A.A..............  24772289
                                                                   \            
                                                                   |            
                                                                 GAC
6        26764092                          ....A............AA...A.......T.C....  26764128
6        33069904                            ....TG.....T.......................  33069870
6        35381306                           ....C.......TG.T....AA..........A.TG  35381341
6        40953890                            .................G..AT.T.C.A.TC....  40953856
6        44139555                           ....C................A........A.TGA.  44139520
6        52710604                           ....C..............CTC.G.......TG..G  52710639
6        52782583                           ....C..C....T..G.....A..........A.T.  52782548
6        55634248                           .....................A..........A.C.  55634213
6        56651888                           ....C................A.........TA.T.  56651853
6        56963570                            ...C............A...A..........AGC.  56963604
6        58451807                           ............T........A........G.A.C.  58451772
6        81643016                           ....C......G....A..A.A..........A.C.  81642981
6        85215947                           ....C..............A..........TT....  85215912
6        85969648                            ...........T...G....A............C.  85969614
6        91411862                           ....CT..G........A...A..........GCA.  91411897
6        94126599                            ...............G.GA.A.........C...G  94126633
6        98956064                           .......C.............A.......A..AGC.  98956029
6        107635304                          ...T..........CT.....A..........ATC.  107635339
6        123321678                          ....A..........C.....A.........CA.T.  123321643
6        127648232                        ....T.C............A..AA..T.....T.....  127648269
6        136806333                          ................CA.A.A......A.T.....  136806298
6        137607574                        ......C.G.....T........A......A..TG.T.  137607537
6        143003611                          ....C.T........T.....A.....C......C.  143003576
6        144693751                          ....CA.........C.....A..........A.TG  144693716
6        148860361                          ....C..............A.A.......A.T...T  148860396
6        156881607                          ............T..C.C..CA......AA..A.C.  156881642
6        157005587                          ..G....C..C.....G....A..........A.C.  157005622
6        164409810                          ...T..........A..A...A.......A..A.C.  164409845
6        167844933                          ....C............A..A...........G.C.  167844968
6        168977010                          ............A..T..G..A........T.A.C.  168977045
6        177991590                     ..A.............C..A......A..........A.T.  177991550
6        181455802                          ...A...........T.....A......A...A.C.  181455767
6        190629912                          ..........C....T..GT.A..........G.CT  190629877
6        194754931                        ..T...A.......T.C..............A.C...G  194754968
6        201221283                          .....................A..........AGC.  201221248
6        208118032                          ............T..T.....AG.....A...GGC.  208118067
6        211271448                          .................A...A...ATCAT.TA...  211271483
6        221443236                          ....CT......T........A..........T.C.  221443271
6        226451785                          ....C............A...A........A.GGC.  226451750
6        236484052                          ....CT...............A.........T....  236484017
6        245117572                          ....C.............G..A......AA....AG  245117607
6        258257900                          ....C...................T...A...A.C.  258257865
6        72687881                           .........G.........A.A..AAA..A.C....  72687916
6        134011441         ..G....T...A..---...............T....TA........T.A.C.  134011392
6        154621501                          ....C..........T.A...A.G........G.TG  154621536
6        48210                               ..T........TG...C...A....C....C....  48244
6        1103633                        ..A..G......C......TG.G..A.......A..A.CG  1103672
6        15118861                           ....C......T.....A...A............C.  15118896
6        15403684                            ..........T...................TTG..  15403718
6        19782085                                                      .....AT..  19782093
6        22247504                               ..............T..A....A....----.  22247531
6        22897082                      ..A......CT..........CA...A..........G.C.  22897042
6        23826917                           ....C.......TG.T.....A..........AGC.  23826882
6        32496387                           ..G...........TT....AA..T.....T.G.C.  32496352
6        33747230                           ....C.C..............A.G..C.......CC  33747265
6        34409665                           ....C.CC......TG...A.A...........C..  34409630
6        38721212                           ..............A...T..A.........T....  38721177
6        39458475                           ....C......G.....C...A..........GGC.  39458510
6        39926702                         ..C.........G....T...A.A....A.........  39926665
6        41935137                           ....C......GA.......AAG......A.TA..G  41935172
6        42078073                           .....T.............A.A....A....TAG..  42078038
6        42729088                                .....A.........A-..........AGC.  42729059
6        47880743                           ...................A.A..........A.C.  47880778
6        49031646                           ....C..........C....AA..T.......GGC.  49031611
6        50144938                           ..T..................A.......AT.A.TC  50144903
6        60631970                           ....C............AT..AC.........GGT.  60632005
6        67086041                           ....CT...........A...A....A...T.G.T.  67086006
6        74771277                             ...T...........A..AA.......A..GG..  74771244
6        76727835                           ....C.C..........A.A.A....A....TAT..  76727800
6        81924273                           ....A................A............C.  81924308
6        82247726                           ....CT..........A....A..........A.C.  82247691
6        87643466                           ....C................A..T....C.TG...  87643501
6        99797313                           ...T.G.........T.....A..........G.C.  99797348
6        101188853                          ............G......A.A..........A.C.  101188888
6        102937049                          ...T........T......A.A......AC..GTC.  102937014
6        105742931                          ....CT...............AG.........G.C.  105742966
6        108531447                          ...........T..TT.A...A..........A.C.  108531412
6        120418172                           ....GT........T...C.A......C...G.C.  120418138
6        123632847                          ...A.............A...A..........GCC.  123632882
6        129840542                          ....CT......TG.....A.A....T.......C.  129840507
6        130151642                         ....TC.....C...A....A.A..............  130151678
6        143540564                          ....CT.........T.T...A..........G.T.  143540599
6        147074418                            ..............A..T.A.......TG.....  147074385
6        153584867                          ....C..C.........A..AA..........GGC.  153584832
6        153784559                          ....C..........T.A.A.A..T.......A.C.  153784594
6        157536322                          ............T........A..G...A...G.C.  157536287
6        159578557                          .......A.........A...A..........G.CT  159578592
6        160697499                          ....C..........C....AA..........A.CT  160697534
6        160946877                          ...T.......G...T...A.A...A......G.C.  160946842
6        162603897                          ....C...............CA.C....A...G.TG  162603862
6        169057609                          ......T.....T.A.A....A..........A.T.  169057574
6        170434738                          ....C.....C........A.A..T...A..TG...  170434703
6        178785425                          ....C.......T..T.....A....A.....GGC.  178785390
6        180823312                          .....T...............A.......AT.A.T.  180823347
6        182055728                          ..A...G......T.....A.A..........T.TG  182055693
6        182472898                          ....C.........AT.A...A..........G..T  182472933
6        192147101                          ....CT.............C.AGT.......TA...  192147136
6        202174433                     ..A......CT......T........A...........T.G  202174473
6        204359360                          ...T...........T.....A...A......A.C.  204359395
6        210283635                          .....................A..T..T..G.G.TG  210283670
6        223726172                          ................A...CA........A.A...  223726207
6        226792493                          ....CG......A.....G..A.......TG.A...  226792528
6        227881943                          ....CT.........T....AA..T.......A.C.  227881908
6        234630467                          ....CT.............A.A..........G.C.  234630502
6        234991209                          ....C..........T.T...A.G........G.C.  234991244
6        236450523                          ....C..G.............A......A...A.C.  236450488
6        237742096                          ....C......G....A....A..........A.C.  237742061
6        244786775                                                     .....A...  244786783
6        268801457                          ...T.T.....T.........A..........AGTG  268801492
6        273896000                          ......G.....T..T.....A.C........G.CG  273895965
6        274268347                          ....CT.C............AA..........A.C.  274268382
6        29984119                            ......C........GA...A..........GGT.  29984153
6        92932194                                                              .  92932194
6        220798365              ..T......A...............-C.G....A..T..CAT..A.C.  220798319
6        617927                            ..C.....C...G......G.AAT.TA.....T....  617963
6        34370822                             ..C..........G....AA....-.....G.A.  34370790
6        62841003                             ..C..C.......T.....A...--.....A.C.  62841034
6        80503152                 ..A....A.T....C....A.G..CT.....A..........G.C.  80503197
6        137000528                                                             .  137000528
6        146039                             ..............AT.....A..........G.TG  146004
6        1958510                            .........G.....TC...AA..........GGC.  1958545
6        3980630                             ......C......A......A...CA....TGT..  3980664
6        4091975                     ....A.T....CA............G..A..G.......G.C.  4092017
6        21058478                           ...........G..A..AT..A..........G...  21058443
6        30258810                            ...C.........TT.....A....TGA.A...A.  30258844
6        34005198                           ....C.........A....A.A...G..A.GT....  34005163
6        35703414                           ....C...C.......GA..AA.......ATT....  35703449
6        36420566                           ..............C......A.G.A....T.GGC.  36420601
6        40626140                           ...T.......T.....T...A......TT.TG..G  40626105
6        41067515                           .....G...C..TGAT.....A..........G.C.  41067550
6        43959965                           ....C.......ACA......A..............  43959930
6        47544743                            ...C...............AA....A..T.T....  47544709
6        48972715                                                      .....G.C.  48972707
6        49287488                           ....C..........T....TA.GT.......A.T.  49287523
6        50673345                           ...A..............G..A......TC.CA...  50673380
6        53620785                           ....C....C.....T..G..A.......T..GCT.  53620750
6        53785929                           ....G..............A.A..........GGC.  53785894
6        58786611                           ....C..........G................AGC.  58786646
6        62105359                              .....A...AG...T..A-..............  62105328
6        76368768                           ....C.C..............A...CA..A..A.C.  76368733
6        78003439                           ....C............A...A.........T....  78003474
6        84259505                           ..............AT..CA.A...A...T..G.C.  84259470
6        95702617                           ....C..C........A....A...CA.....G.C.  95702582
6        96076554                           ....C.....C........A.A...AA.....G.A.  96076589
6        106307260                                                     .....A.C.  106307268
6        106578051                          ....C.............G.AA......A...G.TG  106578086
6        112879191                          ..T..T.....G........AA..A.A..AT.G.C.  112879226
6        118535314                          ....C.......A...A....A.GT....A..A.TG  118535349
6        118921310                 ....C.A....T.C.........A......A......TT.TG.C.  118921354
6        120610397                          ....C...............AA......A...A.T.  120610432
6        126102043                          ............T.A......A..TG...T..A.C.  126102008
6        142834121                          ..........ACT....A...A....A.A.T.A.TG  142834086
6        146034310                          ....CT............G..A.......C..G.T.  146034275
6        157979470                                                     .....A.C.  157979478
6        161898766                          ....C..C......AT.T...A..T.......GTC.  161898801
6        163698708                          ..........G.A..T.C...A........T.A.C.  163698673
6        167419630                        ..C...............CA...A......T.TC.T..  167419667
6        169304159                         ......T......T......AAA......A..CA..T  169304195
6        174280005                          ....C............A..AA....A.A...G.C.  174279970
6        176103082                          ....A..C...G....C....A....A.....A.C.  176103047
6        178759705                                                     .....A.C.  178759697
6        178761462                          ....C...A......T.....A..T....T..G.C.  178761427
6        185357422                          ............T.A.....AA.......TTTG...  185357457
6        186373153                          ...............T.....A......A...A.CG  186373118
6        192023095                          .......A.............A..G....T..A.C.  192023130
6        196873211                         .....A.G...A..T.T...A.A....A.....A.C.  196873175
6        214186386                          .....TT.....T..T........A..G.A..A.C.  214186351
6        221434537                                ......T......A....T.......G.C.  221434505
                                                                           \    
                                                                           |    
                                                                         TTA
6        225837804                          ...T.................AGG......A.....  225837769
6        231423794                          ....C..........GCA..AA..T.......A.C.  231423829
6        235316984                          ....C.......T..GC....A..A...T...G...  235317019
6        244744300                          .................A.A.A.........TG.A.  244744265
6        253018248                          ....C..A.......T.A...A..........G.T.  253018213
6        262841752                          ....C.T.C......T.....A......A...G.TG  262841787
6        271446572                          ..T............T.A...A..........TGC.  271446537
6        271628297                          ....C...........A...AA....A.....G.C.  271628332
6        272179956                           ...C...........GA.A.A........TT....  272179922
6        77253589                      ..A...C..C.........C..A.ACAC.A.........TG  77253630
                                                                      \         
                                                                      |         
                                                                      C
6        86528096                       ...G..TG...........T.T...A...C.CCA.T....  86528135
6        209055614                          ..............ATG..A.A..........G.C.  209055649
6        241991966                                                     .....A.C.  241991974
6        248023372                          .....T.............A.A.........TG...  248023337
6        1962377                            ....C.CC......C......A............A.  1962412
6        4065080                            ....C...............AA.C......ATT...  4065045
6        5700358                            .....T..........CA...A..TA......A.C.  5700323
6        14928075                            ...C..C.............AC........C.G..  14928041
6        15294551                           ....CT............G..A..A.......G.C.  15294586
6        22372567                                                      .....A.C.  22372559
6        25871078                           ....C...........C....AG.........AGC.  25871043
6        27115105                      .........CT......GG....TATA..GC...T.T....  27115065
6        30997682                           ....CT.....G....A.CA.A..........G.C.  30997717
6        33819483                  ...A....-....CT......T.....TA.A..........GGCT  33819526
6        38259162                                                      .....A.T.  38259154
6        40921805                           ....C............C...AGC....A..TAG.G  40921840
6        42346302                           ....C......TAT..AA...A..........A.CT  42346267
6        44320586                           ....C............A.A.A........TTG...  44320621
6        44687931                           ..............A....A.AGG........TGC.  44687896
6        47527280                           ...............T..G.AA..........GGC.  47527245
6        48666224                           ..T..G.........T.....A....A.A...G.C.  48666189
6        56392783                           ....C................A..........G.C.  56392748
6        56746283                           ....C.......T..G.....A.G..A.......T.  56746248
6        57947092                           ....C..........T..G..A..T.....T.G.C.  57947057
6        60798220                           .....T.....C.CA..A...A.......A.TGG..  60798255
6        64086706                           ......C...C..CA.....TA........G.AGA.  64086741
6        67824592                           ....C.....C.T.TT.....A..........T...  67824627
6        71019393                           ...T.............A...A.........TA.A.  71019358
6        72190707                                                      .....A.C.  72190715
6        72976703                           ............T.......AA.......A..A.CT  72976668
6        85097451                           ............T..G.....A...A......G.TG  85097486
6        91775709                                                      .....A.C.  91775701
6        95036252                      ..A.....TC............CT..A......CA...CAG  95036212
6        97041016                                                      .....A.C.  97041008
6        103711080                          ....C.........AT.AG.............A.C.  103711045
6        103875066                                                     .....A.C.  103875074
6        111887748                          ..A..T......A.AT...AAA............C.  111887713
6        114328326                          ....AT...............A.......A..A.C.  114328361
6        119781618                               ....C...........A.G.....AGTT..T  119781648
6        131046821                                                     .....A.C.  131046829
6        137283363                          ....C.........CTCA.A.A......AA..G.C.  137283328
6        143985121                           ...........T...G...AA..A...T...A.T.  143985087
6        145650333                          ............A.A.....AA...G..T...G.C.  145650368
6        145717907                          ....AA...........A..AA..........A.C.  145717872
6        149655441                          ....C.......TGTT.....A..........A...  149655476
6        149928867                          .....T...............A.........TG...  149928832
6        158249488                          ....A.........AGA..AAA.........T..AG  158249523
6        161008057                          ....CT...............A.C........A.TT  161008092
6        174629488                          ......T.....T.AT...A.A..........A.A.  174629523
6        191779356                          ...................A.A......TT.GG.CC  191779321
6        203135163                          ...T............G....A.T..A..A......  203135198
6        206752823                          ....CT.....GT..T...A.A.......A..G.C.  206752858
6        217671945                          ....C.......T..G...A.A..A....A..A.T.  217671910
6        220842376                          ....C.....A....T.T...A....A.....A.C.  220842411
6        236070326                                                     .....A.T.  236070334
6        239623933                          ...T........TGAC..G..A..........AGT.  239623898
6        246606489                          ....C.............G.AA......AA..A.T.  246606524
6        249077291                                      ..C..A...T..G.......G.T.  249077314
6        253606205                                                     ....C....  253606213
6        261884405                                                     ..A..A.T.  261884397
6        270638384                                                     .....A...  270638392
6        74666469                                                      .....A.C.  74666461
6        126129273                                 ...........T..A........TT..T.  126129245
6        159654771                           ..............TG..A.A..--AG..T.A.C.  159654739
6        161836075              ..T...AC...T....C.......T..T....AAG.....A...G.C.  161836028
6        248583292                                                     .....A.C.  248583300
6        22958930                  ...A..A.T....C...C...G......A.A..........A.C.  22958974
6        28237854                  ........T..G.C.G..............A.GT..G....A.C.  28237809
                                            \                                   
                                            |                                   
                                            T
6        109177906                              ..G............A.AC.....A.TT....  109177937
6        156053474                                                     .....A.C.  156053482
6        2594217                              ............CT.....A.........-....  2594185
6        20194540                                ...........G.G..A..............  20194570
6        53090665                            ...................AA..T.A.T..C....  53090699
6        244632288                        ......C..........T.....A..........T..T  244632325
6        252146570                 ...A..A........G..............A..........A.C.  252146525
                                              \                                 
                                              |                                 
                                              T
6        229317696                   ....G..-....................A..........G.CG  229317737
6        111720186                           ...C..........T.A..............G.C.  111720220
6        142374657                         ..C..........T..G.......G.......C....  142374621
6        271579219                             ............................C..AG  271579251
6        18297576                            ...............C....A.........T....  18297610
6        79602291                             .........C..A......AC........C....  79602258
6        103724157                           ....TG..............A......A...A.C.  103724191
6        245155292                         .....C................A.........TG.A.  245155256
6        53792585                    ......--...CG.....G.........A....A.....G.C.  53792545
6        93589273                              ...T..............A..........A.C.  93589305
6        104544081                           ...........T........A........TG....  104544047
6        254872779                         ............TAG...C...A....A........G  254872743
6        11040799                             ..C.............G..A..........AGT.  11040832
6        52177927                            ...................TA..TGA.A.......  52177893
6        75270198                            ..............C...A.A..........G.C.  75270164
6        79937604                            ...A.C..............A..........A.C.  79937570
6        171089395                           ...C................A..........A.C.  171089429
6        182550175                             ..............A...A.........----.  182550203
6        185604505                           ..............T.....A..........GGC.  185604539
6        203214736                         ..A.............T.A.............T..TT  203214700
6        226499312                           ..T........T.....T..A.C.......C....  226499346
6        226603055                           ....A.C.............A........T.G.C.  226603021
6        239029607                      ...T...TC..........C....CA.........TA...  239029646
6        247886007                            ..C..............A.A..........A.C.  247885974
6        31003397                      ..C..C.G................A.A..........A.T.  31003357
6        7606256                            .......C.............A.........CA.C.  7606291
6        15880192                            ...C...........A....A........A.GGC.  15880158
6        36097418                            .............CT.....A....A.....G.C.  36097452
6        36243476                        ....A..-...........G.........T..A......  36243513
6        39426335                           ....C...............AA......A...A.C.  39426300
6        48400967                            ...C.C..............A..........A.T.  48400933
6        55906722                            ...C.........A.....CA..........G.C.  55906688
6        61448033                        ..A..A.C............A..AA.........T.G..  61447995
6        74794601                            ............G.......A......AT.TA...  74794567
6        78003142                        ..A...A.................A.......A.TA...  78003180
6        87612576                           ....C................A..........A.C.  87612611
6        113423057                          .....T....A.......T..A..........A.T.  113423092
6        129435703                 ...A..A...C..C.............GA.A.........TG...  129435747
6        134168797                        ......C............T.T.A....A...A.T...  134168834
6        134735975                           ...C..G.............A..........A.C.  134735941
6        160372356                          ....CA..C......T.....A..........A.A.  160372321
6        162074446                           ...C............A..AA...GA.A.......  162074412
6        162294720                           ..T.......G.T.......A.G.......C....  162294686
6        201605469                          ....C.T............A.A........TT....  201605434
6        220387595                          ....................AA.......A.C....  220387630
6        229734031                       ..G....C................A.............G  229734069
6        231388223                          ....C.........AT.....A..........G.A.  231388258
6        63228345                                ...........G....A........------  63228369
6        89314003                           ...T...........T.....A..........A.T.  89313968
6        274624098                          ...........G...T....AA..........G.C.  274624063
6        34013639                              ...C..............A........G.G.AG  34013607
6        47129607                            ..T....C............A.........C....  47129641
6        125174483                          ....C................A..........A.A.  125174447
                                                                           \    
                                                                           |    
                                                                           A
6        129410193                 ...A....T-...C................A........G.A.C.  129410236
6        27947338                              ...C..............A.........CT..G  27947306
6        30148673                            ...C......G...T.....A.......A..G.C.  30148707
6        30565260                             ................GA.A.........C....  30565227
6        30869868                           ....C................A.......T.TG...  30869833
6        34867537                           ....C................A........G.A.C.  34867572
6        39161974                           ..........C..C.......A.T........G.C.  39162009
6        42668149                            .........G..C.......A........A.AGC.  42668115
6        60160473                           ....................A..GT...TA.T.T..  60160508
6        63421386                           .....................A.........TG...  63421351
6        86783241               ..T......A.T........A......TC....A..........A.C.  86783194
6        86806125                           ....C..........T.....A..A....AA.T.C.  86806090
6        92281310                           ...T...G...........A.A..........G.C.  92281275
6        123991747                           ...C............A..AA..........GGA.  123991713
6        138562033                            ...T..............AA.........C....  138562066
6        160267452                         ...T.......G...CT..T..A..........GGC.  160267488
6        173379212                           .....C..............A..T.....TT....  173379246
6        173999855                           ...C................A..........A.C.  173999821
6        175107791                           .......C.......A....A.........TA.T.  175107825
6        181229921                           ...C................A.......TT.A.C.  181229955
6        226899601                          .....T...............A..........G.C.  226899636
6        259790718                            ..............C...AA....A....C...G  259790685
6        220820392                            ................T.AA...--.T..C....  220820423
6        1020781                            ....C...C........A...A............T.  1020746
6        7340383                             .............TT...A.A..............  7340417
6        11843335                             ...................A.......T.T.C..  11843302
6        19743592                          ..C..C.C..............AG........C....  19743628
6        23997291                             ...............A.A.A.........C..C.  23997324
6        24888977                            ..............G.A...A..........GGTG  24889011
6        27061326                             .................A.A....A....C....  27061359
6        29165199                          ..........G......ACT..A.........C....  29165163
6        31157744                             ...T...C.......A...A..........AG..  31157777
6        33481007                            ...C.............CA.AG.........A...  33480973
6        37211699                            ...C.T..............A...C...A.T..TG  37211733
6        43990886                            ...C................A..........A.C.  43990852
6        59248363                  ...A..A.T....C.......GC.....C.A..........A..G  59248407
6        73424365                            ...C.......T......A.A..A.....GTG...  73424399
6        73851193                           ....CT........TT.C...A..........G.C.  73851228
6        78672057                            ...C.........AT.T...A........A.G.T.  78672023
6        79629354                           ...............TC....A..........A.C.  79629389
6        82698935                            ...A..............T.A.........TGC..  82698969
6        86857521                            ...C............T.T.A.........CA...  86857487
6        98085292                            ...C......T.........A..G....A.T.TA.  98085326
6        98241172                            ..A........T.T......A..........G.C.  98241206
6        102726461                               ...............AA..........ATT.  102726491
6        111012769                           ....T...............A..........G.C.  111012735
6        115011357              ..T...A..A.T....C..A.............A......A...A.CT  115011404
6        115262818                            ..C................A....A.....A.C.  115262785
6        125083960                           .....T..............A.......A.C....  125083926
6        146011785                          ....C................A....A...G.A.A.  146011750
6        151513328                           ...C.T.....A.......AT.G......T.G.T.  151513294
6        153240437                         ..C...............A...A.........TT..G  153240401
6        180128495                          ..................T..A.......A..G.T.  180128530
6        184066069                                ....C...T...TA.A....A...GC....  184066040
6        199092830                           ...C................A.......AA.A.C.  199092796
6        207268730                         ...............A..A...A...A...A.C....  207268766
6        216153665                           ...........TG.......A............AG  216153699
6        228217389                            ....C....T............T....AAC..AT  228217422
6        236285634                                                     .....A.C.  236285642
6        245179744                           ...C..C.........AG..A..........G...  245179710
6        249348724                           ...........TG..C....A..T......C....  249348690
6        250242408                           ...C.T...C.T......A...........C....  250242442
6        272284038                           ...C..G.............A..........A.C.  272284072
6        3556205                                 ................A........TC.GT.  3556235
6        23326814                                                      .....AGC.  23326822
6        7561744                   .............GA..............AA..G.......G...  7561791
                                            \                                   
                                            |                                   
                                          CTG
6        7705732                                                       .....A.C.  7705724
6        1810527                             ....T..........A.G..AG......C.TT...  1810493
6        20310110                           ....C............AG..A..........G.C.  20310075
6        23165125                            ....T...............A......A...G.C.  23165091
6        28212863                             ..C.............G.AA....A.....G.C.  28212896
6        30131807                              ..............-...A..........A.C.  30131775
                                                                        \       
                                                                        |       
                                                                        G
6        40694376                          ..C..C.......T.......TA..T...A.....A.  40694412
6        41414086                             .....C.....G..G..TAA.........T....  41414053
6        42389780                             ..A.........TT..G..A...CA.....G.C.  42389813
6        51820725                            ...C.........CT...A.A........G.G.A.  51820691
6        57580596                            ....T.......CT.G..T.A.T.......TT.C.  57580630
6        58355134                             ....C..............A...C......TG..  58355101
6        60444678                            ...C................A..T...A...A.CG  60444644
6        62898286                          ..C.............T..T..A..............  62898250
6        76721902                                                      .....A.C.  76721894
6        77259797                            .............A....A.A....A.A..CA...  77259763
6        78615134                              ...........A......A........T.G.TG  78615166
6        79621551                            ................A...A.........T....  79621585
6        80978121                                ............TT..A..........A.T.  80978091
6        84633286                          ...A....G.....TTG....AA......A..C....  84633250
6        85686661                          ...G.C..............AA...G...A...G.T.  85686625
6        94850238                            ...C..........T.A...A....A....GG.CG  94850272
6        97312637                                                       ....A...  97312644
6        98801075                          ..G..............CACA.A.G........A.A.  98801039
6        119764619                           ...........G........A..TA..A..TTGC.  119764653
6        121969348                         ..A..........T......A.A.GT.....TTTTA.  121969384
6        124136946                                                       ....TT.  124136952
6        124605874                          ..G.........TCAT.....A..T...T...A.A.  124605839
6        135438403                           ...C...A............A..T......TA.C.  135438369
6        136517074              ..T...A..A.T....C................A..G.....T.A.C.  136517027
6        182920725                           ....T.A.G...........A....A.A..C....  182920759
6        198520206                           ....T...........A..TA......T.......  198520240
6        200708944                             ..T.......T......AA.......A.T..C.  200708912
6        201074012                           ...C..C..A.....A....AG.T.A.....G.C.  201073978
6        204662792                           ...C....A.....T...A.A..T....T..G.C.  204662758
6        220021142                           ...........T......T.A..GA...T.C.G..  220021176
6        220184354                         ...G........GT...C....A...A....T.T...  220184390
6        223110143                            ............CC...A.A.......C.CA...  223110110
6        229285562                            ......AG...........A..TG..........  229285595
6        230394489                             ...........A....ATA..T...A..CA.A.  230394521
6        241757623                                                     ...T.A...  241757631
6        247226156              ..T...A..AA...T.C.T.....G........A..........GGC.  247226203
6        247678905                           ...........TG.T.....A....T.A.A.....  247678939
6        251885027                           ...........T.A......A..T..G....TG..  251884993
6        254514687                          ....C.C..............A....A.T.GT..A.  254514652
6        275182666                            ..............G..AAA......A...G.C.  275182633
6        5663464                             .....C..CC.......GA.A........GC..AG  5663498
6        53315725             ....T....A..C--...C...........C....A.....G....G.A.  53315678
6        120642412                         ..A............TG.....A...--..T.C..A.  120642446
6        141474529                           ...C................A.....T...TG.A.  141474495
6        208445513                                                     ..C..A.C.  208445505
6        253105083                   ....A.T..............C......A........T.AGC.  253105125
6        1963390                              ..C......GA.....G..A.C........A.C.  1963357
6        8357652                            ....C.....C....G.....A.G.CA...T.A.CG  8357617
6        8608596                            ....C.....C....G.....A.G.CA...T.A.TG  8608561
6        40210880                                .......T.....GA.A............-.  40210851
6        40844767                            ..T........T..G.....A..TG......G.T.  40844801
6        42664362                            ...C.......TGC.C....A........TGA.TG  42664396
6        63184520                   ..A..A.T....CT.............A.A.........T....  63184477
6        68151206                                                      .....A.C.  68151198
6        77155849                            ..................A.A...G....-G.TA.  77155814
                                                       \                        
                                                       |                        
                                                      TT
6        81448675                           ....C....C.G.C.....T.A...A...A..A.C.  81448640
6        82281768               ..T...A..A.T....C..A....TT.T..G..A..........G.C.  82281721
6        96105886                              ......G...........A..T......C...T  96105854
6        101390924                           ...C............AG..A.........TG.C.  101390958
6        103413803                           .............A..A..ATT.T....A.T..A.  103413837
6        116084425                                                     .....ATC.  116084433
6        120332438                      ...T...T......A.T....AT..A......A.AT....  120332399
6        124997349                          ...............T.....A..TG...A.TG.C.  124997384
6        126326931                           .............TT.T..AA.......A..A.CT  126326965
6        132143174                           ...C...G...........AA........GT.T..  132143208
6        137281001                           ............GT..T..AA.......ATC....  137281035
6        137765170                             ...........A......A....A.A..TG...  137765202
6        141561181                           ...................AA......TC.T.C.T  141561215
6        153139005                                                       ...A.C.  153139011
6        188898044                         ..G...TG..............A..T.A....CA...  188898080
6        193814515                           ....T........A......AC.....A...A.C.  193814549
6        204159007                           ...........A........A..G.....TT.T..  204159041
6        215335133                          ....CT......A.A..A...A..........G.A.  215335098
6        223316313                                                     .....A.T.  223316321
6        228164104                            ....C....T.........A..T....AAC..AT  228164137
6        230797250                           .............T....AAT............A.  230797284
6        233247960            ......TA.G.G.T..T..............C...A.G.......TA.T.  233248009
6        235677992                           ...........T..T...A.A..T.C..A..A.C.  235677958
6        235740194                             ....C...........A.A..T..-...CA..G  235740225
6        246083339               ...T....G.--............T.T....AA......A...A.A.  246083295
6        249511393                                                ........TC....  249511406
6        274677469                            ........C.....GA.A.AG..CA....T....  274677502
6        120966288                          ....C..............-....A..-...TG.TT  120966255
6        227903182                                                       .......  227903176
6        230056762              ..C.....A..A.-.T...........T.....A..........ATC.  230056808
6        238627100                                ..................G....A.C....  238627129
6        62672779                             ...T.....G........AA..............  62672746
6        114356225                          ...T...........................T....  114356190
6        167691312                          .....................A..........G.C.  167691277
6        239408667                          ...T..........A.......G.............  239408702
6        106771601              ..T...C..G......C.........C......A..A....T..A.T.  106771554
6        229603819                            ..........T........A........TC..A.  229603786
6        20714068                            ....................A.........T....  20714034
6        158216649                            ........G....G.....A..T......-....  158216617
6        187506380                              .................T...A...T.C....  187506411
6        2210923                              ..........T.....G..A.........C....  2210956
6        49497444               ......A..AGG....C.....G..........A..............  49497491
6        151862131                                                          ....  151862128
6        188046566                  ....A..-....C..........T....AA............C.  188046608
6        27078280                             ..........G.A..A...A......A.......  27078247
6        83436915                             .................A.A............T.  83436948
6        132336574                     ..A.....TC................A.......C.T....  132336534
6        156937571                            ...T............T..A..T.T..A.C....  156937604
6        178443189                          ....C.G.......A......A..............  178443154
6        182438661                            ..C...........A....A..........AGC.  182438628
6        190834949                            ................G.AA..............  190834916
6        226308846                             ..................A.........T....  226308878
6        242811326                           ..............TA.G.AA.........C....  242811292
6        2168982                              ..C................A..TC.......CA.  2168949
6        7690481                              ..C................A..........A.T.  7690514
6        17532117                          ..C..C.....C......A...A.......T.C...G  17532081
6        30508039                             ..C....A...........AGG........A.C.  30508072
6        38754363                            ...C.........TT.....A..........A.C.  38754397
6        41896411                              ...............TA.A..............  41896379
6        41915480              ...T...A..A.T...TG................A..........A.C.  41915528
6        44754909                             ..C.....G..........A..........A.T.  44754876
6        53227559                             .................A.A..............  53227526
6        58253628                             ..............CAG.AA........AC...G  58253595
6        119591640                            ..C................A.........TA...  119591607
6        133355712                            ...................A..T.......A.C.  133355679
6        144095323                 ......A.-...AC................A..........A.C.  144095280
6        174041813                            ...........T.G.....A.........C....  174041846
6        220725124                          .....T..............AA..........A.C.  220725159
6        236171432                            ..C...............TA..T.A...TTG...  236171465
6        248484524                          ..G.......G....TCA...A..............  248484489
6        267972674                            .................A.A..........A.CG  267972707
6        273444665                            ..........G...C....A..........G.C.  273444698
6        23134349                             ................GTAA..G.....T.....  23134382
6        186309577                  .....A..--..C.........T......A.........CT.C.  186309536
6        260049909                             ..T...........A...A..........A.C.  260049941
6        13067513                             ............A......A........G..TA.  13067546
6        15814017                             ..C..........G..TA.A.C.C.......T..  15813984
6        18615912                              ..................A....CG...CA...  18615945
                                                       \                        
                                                       |                        
                                                       T
6        19100499                           ..T..............A...A..........GGT.  19100534
6        19418531                             .........CT...G....A......A.TC....  19418498
6        20624434                             ..C..A.............A..........A.C.  20624401
6        22806138                             ..C.............G..A......A...G.C.  22806105
6        23941121                             ...................A.........TG...  23941154
6        26752424                                                         ...T..  26752419
6        41013654                             ..C.........AG.....A...C....AT....  41013621
6        41135885                          ............GT.A....T.A.........C....  41135921
6        52594754                              .....C.G......A...A..........A...  52594722
6        52892945                              ..................A.........C..C.  52892913
6        64127001                             ...T...............A........T.G.C.  64126968
6        72735673                          ...G..................A..T...CA.C...G  72735637
6        75956137                           .....T......T.C......A..........A.C.  75956102
6        84212520                             .............T.....A....A.....G.TG  84212553
6        88557095                           .....G......T.......AA..........G.TG  88557060
6        91656274                  .............C................A...C......G...  91656229
                                         \                                      
                                         |                                      
                                         A
6        96435780                         .....TC.......G........A......A...G.T.  96435743
6        99815744                           ..T.........T..GC..A...G......TC....  99815709
6        99976965                             ..............CA...A....C...T...T.  99976932
6        109882604                                 ...............C.T.--........  109882632
                                                                             \  
                                                                             |  
                                                                            CT
6        112552144                             ...........A....T.A..........G.C.  112552112
6        122332108                 ...A..A.T....C.............G..A..........A.CC  122332064
6        146393698                            ..C...........G....A........GG....  146393665
6        148678589                          ..................T..A..T.......A.C.  148678624
6        161571622                            ..C......GT........C........A.A.C.  161571655
6        167125441                          ..G..................A..........A.TC  167125476
6        168265349                          .....................A..T...A...G.C.  168265314
6        188360517                                ......T........A...C.....C....  188360546
6        191883288                          ..............A....A.A.C.....A.T....  191883253
6        205729006                         ..C.....C.............A.........C..T.  205729042
6        226367116                          ....C..........TA..A.A..........A.C.  226367151
6        226389912                          ....C..C...........AT..........CA.C.  226389877
6        231140250                         .....AT...........TTA.A......T..C...T  231140214
6        241854832                            ..C..........C.....A..........G.CC  241854865
6        263013836                         ......G.C.............A.........G...G  263013800
6        270710941                             ...........C....A.A......A.ACT...  270710973
6        62423492                             ..................AA....A.....A..G  62423525
6        184017231                              ...............A.A..........-.AT  184017261
6        26993288                             ..C................A...CA.....A.C.  26993321
6        49144441                              ..T...............A...CA.....A.C.  49144409
6        103444228                            ...T.............CA.........TTG...  103444195
6        15278341                             ..C............A..AA..T.........CC  15278374
6        15779014                             ..C.........AG..TA.A.C.C.......T..  15778981
6        22909599                             .....A...GT.....GA.A..............  22909566
6        25367428                             ..C.........AT....TA..........GTC.  25367461
6        26995972                           ....C........T.....A.A..........AGC.  26995937
6        31430872                            ...C............A...A..T.......A.C.  31430906
6        34643610                             ....G....G.......A.A..T...A...A.C.  34643577
6        36652799                               ..C............A.A.......A.-....  36652769
6        52040712                             ........A..........AC........C..A.  52040745
6        52427895                           ....C.......T..T..G..A........G.G.C.  52427860
6        54539792                             ..C...............AA.G....A...A.TG  54539759
6        57416349                              .............A..ATA..A.......G.C.  57416381
6        62985000                           ....C................A..........G.T.  62985035
6        67650627                            ..........T...T.....A......TAG.G...  67650661
6        71133769                             ..C..........TCA.A.A..........A.T.  71133802
6        71177494                                 ......T.A......A........TCT..C  71177523
6        74340987                            .....T..............A..A...ATA.A.T.  74341021
6        75799522                               ........T..T.....AT.........AGC.  75799553
6        76091815                             ........A.T.A..A...A..............  76091848
6        76582148                             ..C..........C.....A.G.......CT...  76582115
6        95195228                           ....C.....G........ACA..T.....TT....  95195193
6        95913682                             ......C..T..C................T.TT.  95913715
6        97053192                             ..C.........AC.....A..........AGC.  97053225
6        98780519                        ....A............AT.....A......T...A.C.  98780481
6        106590515                          ....................AA....A....T....  106590550
6        122259303                          ....C...............TTC.T.....T.....  122259338
6        129379583                            ..C............T...A.........TG...  129379550
6        137574884                          ...T.T...........A...A..T.......G.C.  137574919
6        158727335                            .................T.AC.......TTG...  158727302
6        168306874                         ...T.........A....AG.AA..T.......T..G  168306838
6        170113121                           ....................A....A...GT..A.  170113155
6        170120820                            .........T........AA.........C.T.G  170120853
6        183241724                         ......T......A....AT..A....A....T..A.  183241760
6        185290438                            ...A.....G.......A.A....A....C.T..  185290471
6        194383205                          ....C...............AA.........TG...  194383170
6        194568017                          ...T...............T.A..T.....GC...G  194568052
6        195715776                              .............A...A..TA...T.T...G  195715745
6        198627764                          ....AT.C.........A.TTA..........G.C.  198627799
6        203397684                          ....C.....C..........A..........A.TG  203397719
6        204421558                                ........A..A...AG.......AT....  204421529
6        204690365                            ...T.....G......G..A.T....AA.CTGA.  204690332
6        217811997                          ..T.........G..T.....A..........A.C.  217812032
6        221097371                          .....A........AT.....A..........A.T.  221097406
6        221145546                            ..C..............AAA.G......G.G...  221145579
6        227646249                            ...............A...A.......T......  227646282
6        227710635                             ....A....T......T.A...G......A.C.  227710603
6        235107430                            ...................A..T....ATGT...  235107397
6        237148755                          ....C.C.............AA..TC....TTG...  237148720
6        242334088                          ..............T....A.A...CA....C....  242334053
6        246603902                          ....C.......T..T.....A..........G.C.  246603937
6        246873711                            ..C..........TG..A.A..........A.T.  246873744
6        270915042                           ...C.......T..T.AG..A..........G.CC  270915008
6        104143846                            ...T......T.A..A...A..............  104143879
6        146237156                             ..T...............A..........A.C.  146237124
6        188551329                     .....CAG........G....C....AG.....A...A.T.  188551369
6        229087234                            ................G.AA..T.......A.TG  229087201
6        1772705                              ..C...............AA..TG......GGA.  1772672
6        2275701                              .........G...G.TGT.A..............  2275734
6        7283628                               .....C...................AA.C....  7283596
6        15810989                           ....C......G.T.T...ACA..........G.C.  15810954
6        18433901                 ..G....A......C.......T........A....A.....A.C.  18433950
                                              \                                 
                                              |                                 
                                           TATC
6        22779432                            ..............T.....A..T.......GGTG  22779466
6        27066030                             .............C..G..A.......A.C....  27065997
6        28854250                             ..........T..G.....A.C.C....G.G.T.  28854217
6        30347215                               ..C....C...G.....A..T..CAA.C....  30347246
6        30505650                             ...A..C............A...CA........G  30505683
6        30711313                             ..C.............G.AA.......A..GCC.  30711280
6        33039120                             ..................AA........T...CG  33039153
6        36692418                             ............T..A...AG.............  36692451
6        41834987                           ....C.......A..TA....A......A...A.C.  41835022
6        43699018                           ....................AA...A..CA.TG..T  43698983
6        47794267                             ..............CC...A...A..TT......  47794300
6        52294375                             ..C.......T..T.C...A....TT....A.T.  52294342
6        54494717                           ............T..T...A.A......A...A.T.  54494682
6        63122573                           ..T.....G........T...A..........A.C.  63122538
6        71449657                           ..T...........AT.....A...A......G...  71449622
6        78500887                             ..C..C......A......A............TC  78500854
6        108909335                            ..C.....C.....G....A....A...T.A.C.  108909302
6        122269208                            ......C............T.........C..A.  122269175
6        124234157                            ...T.G......A......A.........TG...  124234124
6        154437306                            ..C...............AA.........CT...  154437339
6        156309401                          ....C............A...A......A..T.T.G  156309436
6        159682398                          ....C.T.......AT...A.A..........G.CT  159682363
6        170781725                            ..C.........AC..CA.A.........TG.C.  170781758
6        192137144                          ....C.....C.T...C....A........G.A.T.  192137179
6        192779895                          .......C.....T...A..AA.........CA...  192779930
6        194595196                       .....A..GT....TT.A......A..........A...  194595234
6        200930996                            ..C................A.T.....A..A.TT  200930963
6        224747814                          ....C.TC.........T...A........A.AGC.  224747779
6        232894488                            ...............A...A......A.TTG.TC  232894521
6        236142572                            .....A.............AC.T......T....  236142605
6        239717013                             .............A.CT.AG..CA....C....  239716981
6        244444282                            ............A.....AA..ACA.A...GGC.  244444315
6        245637936                            ..C..C........A....A......AA..A.TT  245637903
6        246343765                            ..C...............AA..........G.C.  246343732
6        258343711                            ...T.C.G...........A.........TA...  258343678
6        261398572                          ....C..C.......T.....A..........G.C.  261398607
6        266557056                            ....G....G.........ACC.......TG...  266557089
6        228984748                             ............G.....A......A...A.C.  228984716
6        121506369                            ...................A..TA..A..C...G  121506336
6        179000599                       ...............T.A..A.A..........TC..A.  179000558
                                               \                                
                                               |                                
                                             TCT
6        916337                                ..............T...AGC............  916305
6        10206562                             ............A....A.....C...A.CA...  10206529
6        12132182                             .........T...GCA...A...AA....C....  12132215
6        17249704                           ....C.............G..A.GG.......T.C.  17249739
6        18372866                           ....CT..C...G........A..............  18372901
6        22769951                             ...G..A.......G....A.......T.C...G  22769918
6        26704831                             ......C.......A.G..A..TG...A.C..TG  26704798
6        27105732                             ..C..C..........GCTA..........GGC.  27105699
6        32923779                             ..............CA...A......AT.C....  32923812
6        33102798                                  ....G....GTG............C....  33102770
6        34663358                           ....CA..A..C.C...T.A.A.......A..A.C.  34663323
6        38095359                             .................A.A.G...........G  38095326
6        41220545                                                        ...A.C.  41220551
6        41924429                      ..A...C..C...........CA...A.........TG...  41924389
6        48568136                           ....C............AG..A..........A.C.  48568101
6        48637465                             ...................A....AG.A.C....  48637432
6        58568306                             ..C..A.....CCC.....A..........A.C.  58568339
6        65690196                             ...T......T......T.A.......A..A.T.  65690229
6        68173073                           ..T....G...G........AA............A.  68173038
6        71110923                             ........A.A.......AT.G..A.....TG..  71110956
6        77763754                           ....CT...........A.A.A..........G..C  77763719
6        80798547                             .........TTGT..A...A.........C...G  80798514
6        88003283                             ...G......T........A..TG..A..CA...  88003316
6        97241395                             ..C.............G..C....C...G.A.C.  97241362
6        108201049                     ....T.............TA..A..AA......A..TG.A.  108201009
6        108685551                            ...T.C....G......A.A.......A.TG.A.  108685518
6        109253607                           ...C.G............T.A...C...ATT....  109253573
6        115568261                             ...T.....T.TG...A...........C....  115568293
6        116566405                            ...T.C....T..TG...TA.........TG.A.  116566438
6        126169072                            .........T.........A...A...CTTG...  126169039
6        129375263                            .............C.A...A.C......TCT..C  129375230
6        132419653                           ...C.......G.................TTGG..  132419687
6        136530098                          ........G............ATG....A..CT...  136530133
6        138277891                            ..C.......T.......AA......ATTTG...  138277924
6        147597325                          ...........G.......AAT.....T..TT....  147597360
6        149050695                          ....C................A.........TG.CG  149050660
6        150924999                            ..C..C..........T..A.......ATGG...  150924966
6        157659443                          ....C...............AA.G......T.G.C.  157659408
6        161350305                            ..........TGTG..G..A.G.....T.C..CT  161350338
6        172083615                            .............G.....A..AAA.....G.C.  172083648
6        173972466                            ..........T.......AA.......AT...T.  173972433
6        174746792                            ...G....G.A....A..TA...........T..  174746825
6        175426835                          ....AT.C.............A........T.A.C.  175426870
6        188217824                     ....T..T.C.......T.AG.....A.........T..A.  188217784
6        189097574                          ..T..T.C.......T.....A...AA.CAA.G.C.  189097609
6        193042624                            ............A.G...AA..T....T.C....  193042657
6        201748269                          ..............CT.TT.TA..........T.C.  201748234
6        207426606                             .........TG..A...AT.......T.C..C.  207426573
                                                                    \           
                                                                    |           
                                                                    A
6        220903823                          ...T...C....A...GA...A.GT....A..T.T.  220903858
6        227013060                                                     .....A.C.  227013068
6        230931726                            ...............A.A.A...CA..A.T.CA.  230931759
6        236009092                          ..............A.....AAGC.AA.A.......  236009057
6        236329320                          ....C............A.A.AT.........A.C.  236329285
6        239099257                          ....CT...........A.C.A...A..A...AGT.  239099222
6        245405007                            ..........T....C..AA..TGT.....G...  245405040
6        248415537                            ..C......CT...A..A.A.......A..G.T.  248415504
6        265932397                            .................T.A..T..G..TG....  265932364
6        271639174                            ..C.............G..A..A...A..C...C  271639207
6        274657352                   ....A.T............T...A..A.A..............  274657394
6        274980299               ...T....AAA.....T.............A.A........T.G.C.  274980345
6        38274461                               .......CT...G....A.G...CA..C...G  38274492
6        45040325                             ...A......T.......AA..TAA.A..TA...  45040358
6        48255372                            ..A............G..A.A.......AACTT..  48255338
6        121260447                            ..........A........A..A...AATTG..G  121260480
6        189824017                            ...T......TG.....A.A......A..C....  189823984
6        246164437               ........G.A--...........T.T.....A.T........A.A.  246164393
6        2578692                            ...T....C............A.G.A..A..CA...  2578657
6        8405865                             ...C.G......GT...G..A.G..C....TG...  8405831
6        12696563                           ..T.............A.T..A.....T......C.  12696598
6        21116587                             ....G.G............A..G.......T...  21116620
6        22718488                             ..C......G.........A...A...A..A.CT  22718455
6        23047906                             ..C.....C......A..AA........GTG...  23047873
6        26160575                              ........GT.A.G...TA..............  26160543
6        26529196                             ..................AA....A.A.TG..A.  26529163
6        33655033                             ..C..C.........A..AA....A.....A.C.  33655000
6        34665050                           .................AGAAA........TT..C.  34665015
6        36974871                               ...............A.ACC....T..C...G  36974840
6        68215952                              ..................A........T.A.C.  68215984
6        69813469                      .....--...T.......CAT............A.T.AGC.  69813507
6        88007147                                                        ...A.C.  88007153
6        101372328                            ...T..............AA.......AT.....  101372361
6        104192222                            ..A................C.GT.T.........  104192255
6        113797366                            ..........T....A....C..CA..AT.G.C.  113797399
6        139821635                 ......---...............T...A.A...G..ATTGA.C.  139821594
6        144150696                                  .......T.T............T.A.T.  144150723
6        145404136                         ....T.....A.T..A......A........TC..A.  145404172
6        146488485                          ....CA...............A..T...A...GGC.  146488450
6        148546500                          ....C.....C....T..T.AA.T........A.C.  148546465
6        170404248                             ...........A.AA.A.C.G......TT....  170404280
6        181875494                            ..C.............TT.A......A...A.C.  181875461
6        184426794                          ....CT....C....T.....A.......A.CA.C.  184426829
6        185399489                          .....T...........A.A.A...CA....TG..-  185399455
6        185783381                            ..C........G..CAG..A.........TGTA.  185783348
6        191517912                            ..C...........C....A......A...G.A.  191517945
6        197829049                            ..C................A..T.......G.C.  197829016
6        208979463                          ............T.....GA.A.....CA..TG...  208979498
6        234885049                            ..C....C..T.A..T...A.......ATG....  234885016
6        246187835                            ...........T.T.....A.T........A.A.  246187802
6        246594309                            .......C..T...CAG..A.........CTT..  246594342
6        270053239                            ..C...........A....A.........C.TA.  270053272
6        274602579                            ..C...............AA......T...A.C.  274602612
6        275132258                        .....TC.G..A.........A.A......A.T.G.T.  275132295
6        72275835                           ...T.A...............A......--.TG...  72275802
6        135202906                        ....T..............A..AA.........C....  135202943
6        169877219                         ..C.................A.A..A...-.TT....  169877254
6        163480908                     ..A............-..........A..........A.C.  163480869
6        50042217                            ...........T........A..............  50042251
6        90434039                              .............................A.T.  90434071
6        93812130                      ..C..C.G..................A..........A.C.  93812090
6        97752348                              .........T....A...AG......T......  97752380
6        238297482                          .....................A............AG  238297447
6        110107876                               ..........T................A.C.  110107846
6        246797754                             ..................T..........A.T.  246797722
6        16886885                              ................A.A..........A.C.  16886853
6        91475209                  ...A..A.T....C................A..A...........  91475165
6        20077596                             ..A.......G........C.........C....  20077629
6        30158235                            ....................A..........G..G  30158201
6        41796755                   ..A..A.T....C................A.........T..T.  41796712
6        53242955                                ..A........A...AA..............  53242925
6        60835935                                ............A...A..........A.C.  60835965
6        100066878              ..T...A....T....-..A.............A.......A..A.C.  100066832
6        125498994                              ...C.............A..T....A.C....  125498963
6        170152271                             ..................A..........A.C.  170152303
6        208897018                             .........A.A.....AA..TA..........  208896986
6        239801095                             ..................A..........A.CT  239801063
6        239978568                             ..................A..........A.T.  239978536
6        241292729                             ..................A..........A.C.  241292697
6        245142240                                 .........CAGA................  245142270
                                                                           \    
                                                                           |    
                                                                          TC
6        245548953                             ..................A......CA.T....  245548921
6        261509884                             ............TG....A.........C....  261509916
6        124800552                              .................A..T.......A.C.  124800583
6        149407628                             ..................A..........A.C.  149407596
6        240237067                             ..................A..........A.C.  240237099
6        33565855                              ............T.....A..........A...  33565823
6        33922951                              ..A...............A..........A.C.  33922983
6        38640252                              ..............A..AA..........A...  38640220
6        41445371                             ...................A.........TTT.G  41445338
6        59479718                              ..................A.....G..T.A.T.  59479686
6        69469428                              ..G...............A..........A.C.  69469460
6        82991029                              .................AA..........A.C.  82991061
6        94088868                              ..................A..........-..C  94088899
6        105372877                           ..........C.....A...A.........C....  105372911
6        113037939                             ..................A..........A.T.  113037907
6        120000551                              ..........A..A..AAT........CA...  120000520
6        132431199                           ..............G.....A.........TA...  132431233
6        162268617                              ........T............A.....C...T  162268648
6        183581839                          ...................A.A.......C......  183581804
6        226501022                             ................A.A..........A.C.  226501054
6        249314135                             ..................A..........A...  249314103
6        254070786                             .........T.......AA..........A.C.  254070818
6        26683956                              .....G.G..........A..........-..C  26683987
6        27239295                              ..T..............AA..........A.T.  27239263
6        32806710                              .....G............C..T......T..T.  32806678
6        263292121                             ..................A..........A.C.  263292153
6        3619788                               .........T...GA...A..T.......G.C.  3619756
6        151632027                             ..................A..........-.AC  151632058
6        217134050                             ..................A.........C.GAG  217134018
6        4354491                               .............G....A........G.A.TG  4354523
6        18729365                              ...C.....T....A..CC...........G..  18729397
6        22159586                              ............G...A.A..............  22159618
6        35429581                            ....................A.........TG...  35429615
6        35600342                              .......G.G..GG....A..G.A.........  35600310
6        63082253                            ...C...........GA...A..........A.C.  63082219
6        68942142                             ..............A....A..TG..........  68942109
6        74316425                           ............T.......AA..........A..G  74316460
6        84660410                              ..............A...A..........A.A.  84660442
6        106344847                      ....CC...................A..A......C....  106344808
6        112576351                           ..................A.A......A.......  112576385
6        121176614                             ..................A..........A...  121176646
6        148993986                             ..................A...G..A.T.T...  148993954
6        156811404                             ..T....G.......CA.A.........T....  156811372
6        160696420                             ...........C......A..T.......A.C.  160696388
6        174517762                              ....A............A......T.......  174517793
6        190370930                           ....A...A...........A.T.....T.C....  190370896
6        191548628                             ..T..........GA..AA..........AGC.  191548596
6        200896739                             ................A.A.........C..AG  200896771
6        207644464                             .........T..................C....  207644432
6        209105093                             ..T...............A..A......C....  209105061
6        226663574                             .............G....T..........ACA.  226663606
6        238740678                             ..................A.......A..A.C.  238740710
6        239711827                             ..................A..........A.C.  239711795
6        242994629                             .......GG........TA..G.......A...  242994661
6        262201270                             ................A.AC........CA...  262201302
6        264148325                            ...................A..........G.C.  264148358
6        268221743                          ..T...........A......A..G....T..G...  268221778
6        268255207                               .............-.A..G..A.....GC..  268255178
6        77951878                              ..................A..T.......-.TT  77951847
6        79734229                             ..................ACC........CT...  79734262
6        228874462                             ...C.....T..C.....A.....G.A.C....  228874494
6        248770671                             .......G........A.A.........GG.A.  248770703
6        6098671                               ...........C......A............T.  6098639
6        11402624                              ...........T.....AA..............  11402656
6        15560781                           ....C............C...A.TT.A.....G...  15560816
6        20345879                              ..A...........C.A.A.........C..AG  20345847
6        23734680                              .........A.A.G....A.......T.T..TG  23734648
6        25024497                              ........T.........A............T.  25024465
6        29512281                                  ..............A..........A.C.  29512253
6        34580507                              .......C....T.....A..........A.C.  34580475
6        34641242                            ....T......T.A......AC............C  34641276
6        39271021                              ................A.A....A.....A.C.  39271053
6        39485696                               ..T...........G..A..........TT..  39485665
6        60381020                              .....C............A..........A.A.  60381052
6        62313728                               ......C...A......A.........G...T  62313759
6        78711321                            ..................ATA..A....T......  78711287
6        84296409                             ...T...............A..........G...  84296442
6        91596446                              ......A...........A.........TA...  91596414
6        115959676                           ...........G........A.........C..AG  115959642
6        122688984                           ..T...........C.....A.............G  122688950
6        129514569                             ........T...TG..A.A..........A.C.  129514601
6        136552186                             ..................A......A.G..G..  136552154
6        139566897                             .........G........A..........A.C.  139566929
6        153708267                             .....C...TGA......A.......C.TG.C.  153708299
6        159811287                            ...................AT.............  159811320
6        168453145                           ...C....G......AA....C......AG.A.T.  168453111
6        171512533                             ..................A.........TG...  171512565
6        191218502                             ...........A....A.A......A..T..A.  191218534
6        192084442                              ................AA............T.  192084411
6        192413132                             ...........A......A........T.A.C.  192413100
6        195930295                             ...C...........G..A..........A.T.  195930327
6        217861059                             ...............T.AA..............  217861091
6        225903240                             ..................A..........A.C.  225903272
6        226412513                           ..................A.T.......A......  226412547
6        226902319                          ....C.G........G.....A...CA...G.G.C.  226902354
6        227822454                                ..............TA..............  227822425
6        237022334                           ...C..C.............A.......A.C....  237022300
6        237129386                             ..................A.......A..A.C.  237129354
6        244456621                             ...........AT.....A..........G.C.  244456589
6        246349146                             .................CA..........A.C.  246349178
6        246719506                             .....C............A..........G.C.  246719538
6        247479212                          ..T.........A.......AA..............  247479247
6        248078058                            ...T...............A.........C....  248078091
6        265948679                           .....G.....T.......AA...C.....T..TG  265948713
6        95480080                              ................A.A.G........A.C.  95480112
6        119888550                             .................AAT.T......CA...  119888582
6        127693544                    ...A.T....C.............GA.A........T.GGC.  127693503
6        268403682                               .....CG......-.A..G..A......CA.  268403653
6        23444991             ........A..A.G...TC................A..........G.T.  23445041
                                   \                                            
                                   |                                            
                                   T
6        29262427                               ..............G..A..........A.C.  29262396
6        31317683                              ..................A.......ATCG...  31317715
6        35807888                             ............A....A.A.......ATC....  35807855
6        51176                                ...................A...CA........G  51209
6        719900                   .......A.T.......C....TCTG.....A....A.....G.C.  719855
6        8097680                           ....................A.A.........C..C.  8097644
6        29961278                           ....C.......G.....C..A..........GGC.  29961243
6        31181825                            ...............G....A.........C....  31181791
6        31441607                           ....C..........T................G.C.  31441642
6        35431212                            .....C...G.....G...........A..C...G  35431178
6        37432220                            ..............C.....A....A....C...G  37432254
6        40287836                              .........TT.......A..........A.C.  40287804
6        44149076                              ..T.........T.....A..........G.C.  44149108
6        47566188                            ..A...........T.....AC......A.TTT.G  47566154
6        48338483                              ...........C......A..........A.C.  48338515
6        50703130                           ....C..............A.T.GT.......G.C.  50703165
6        52863916                  ......A.T....C.C........C.....A.......T..G.C.  52863872
6        54405238                            ................A...A...CA....C..A.  54405272
6        56629257                           ....C............TT..A.........T....  56629222
6        69142105                              ..................A........T.A.C.  69142137
6        70814007                              ...........A......A..........A.T.  70813975
6        78095379                              ..T.........G...A.A........A.A.C.  78095347
6        88493545                              ..................A.......T..A.AC  88493577
6        90202697                              ..............A.A.A.......A..A.C.  90202729
6        90440207                              .......G.....G....A.......A..A.C.  90440175
6        93922932                            ....T......T..T...A..G.........A.T.  93922966
6        95894656                              ................A.A........T.A.C.  95894624
6        97708028                              ..............A...A..........-..-  97707998
6        98287655                              .............C....A..........A.C.  98287687
6        101954899                               ..........T...A.A..............  101954869
6        106933592                            ..C..............A.A......C...A.C.  106933625
6        111634542                             .......G...T......A..A.......A.C.  111634574
6        112758194                           ...C............A.A.A.G....A..C..A.  112758228
6        112942051                           .....C....G...G.....A..T.......T...  112942017
6        124519958                             .......G.......G..A....T.TA..G.C.  124519926
6        126146572                             .......G.T......A.A..........A.AT  126146540
6        130241093                             ..................A....T...T.A.AT  130241125
6        131792407                             .........T........A..........A.T.  131792439
6        132225083                             ............T...A.A..........A.A.  132225051
6        133964864                             ..................A......T...A.CC  133964832
6        134256887                          ..T............T....AA..........A.C.  134256922
6        141074008                             ............T.....A...CA.....A.C.  141074040
6        141392202                             ...........AG.....A......T...A...  141392170
6        141708831                           ..........G...G...A.A.......A.CT.C.  141708797
6        162657622                          ..T..T..........AAG..A.........T....  162657587
6        168804432                           ..A...............T.A.........T...G  168804398
6        169337084                             ..T...............A...C.....TG...  169337116
6        176149139                          ...............T...A.A..........T.C.  176149104
6        186825711                           .......C............A............AG  186825745
6        205478810                                 ............A.A............A.  205478838
6        217021710                        ..T...........A.......AA......T..C...G  217021747
6        217875889                 ...A..A......CT...............A..........A.C.  217875933
6        225991923                             .........T........A........TTA.A.  225991955
6        226478806                             ..................A..........A.CT  226478838
6        229168951                             .................AA........T.A.AC  229168919
6        233545644                           ..........G........AA....A..T.T..AG  233545610
6        234641005                             .......C.....AA.A.A.......A..A.T.  234641037
6        238342184                             ...........A......A..........A.C.  238342216
6        241120675                             .............A....A.......A.T....  241120707
6        252091408                          ..T............T.....A..........G.C.  252091373
6        258874759                             ............G.....A.....G..T.A.TG  258874727
6        268680708                               .............-.A.....A....GG.AG  268680679
6        271592046                             ..T...............A...G.....C....  271592078
6        23091167                             ...................A........A..T.G  23091133
                                                                         \      
                                                                         |      
                                                                         T
6        161623118                              ..T..............A..A......CT...  161623150
                                                                 \              
                                                                 |              
                                                                 A
6        269449077                               ..........T.....A...CAG....A.C.  269449107
6        4414855                           ....A.TT....T.........A.........GA.TG  4414819
6        7182415                                .................A.......AGC....  7182384
6        16418019                            .......C...A.....G..A.........C..TG  16418053
6        16668924                              ...........T...G..A..........A.C.  16668956
6        16683004                                ..........C.A...A.G....A--.....  16682976
6        18709156                           ..A..A.C.............A.........TG...  18709191
6        20097087                              ...T...C......A..AA..T...A..C....  20097119
6        22148700                           ....C......GTG.......A..........A.C.  22148735
6        23014427                             .................CA.........TC..AG  23014460
6        23964841                            ....T...............A..T.....TC.T..  23964875
6        24998215                 ....A.........C...............AA...C......A.C.  24998168
                                         \  \                                   
                                         |  |                                   
                                         G  T
6        36227537                               ..T..............A.........CT...  36227568
6        38691969                              ......C.......C...AG...A.........  38691937
6        38974682                              ...........T...G..A.........CA...  38974714
6        39736925                              ...............GA.A..........T.CT  39736893
6        39763682                            ..T.....G.G...G....AA....A....CACT.  39763716
6        41511702                              ....C.............A..........TGTG  41511670
6        48726438                              .......G.........AA..T.......G.C.  48726406
6        57775923                            ...C..C.............A...AT...TTT...  57775889
6        57799784                            ...........T.A.....A.........TT....  57799818
6        64978301                 ....A....TTC..C.......TG.....A.A..............  64978256
6        69781380                               .....G......CA...A.T........A.T.  69781349
6        70346285                              .............AA...A.......T.GATT.  70346253
6        84864220                              ...C........T...A.A..G...CA..G.C.  84864252
6        87685492                            ...................AA..T......C..AG  87685526
6        90855765                            ....................T.G...GA..C....  90855731
6        97295511                              ................A.A..T.....T.A.AC  97295543
6        99156728                            ....A..........G..A...........C...G  99156694
6        104314611                          ............T.......AA..........G.AG  104314576
6        108941002                             ..................A........T.A.TG  108940970
6        109396880                           ......G.............A..T.....TC..AG  109396914
6        111838695                           .....C.......A..A...A.C.A..AA.C....  111838729
6        113249213                             ..T...............A........G.A.C.  113249181
6        117524317                           .........AGA........A.......C.C....  117524351
6        117781542                 ...A..A.T....C.T....GT..T.....A....C.A...G.C.  117781586
6        124111438                               .........C......A..A...A.GTG...  124111408
6        124508032                          ...A............CT...A..T......C...G  124508067
6        125154137                             .......G...A....A.A..........A.C.  125154105
6        126802173                             ..................A..........A.C.  126802205
6        127508875                           ....TG.....A..C.A.A.T.........C....  127508841
6        132470223                             ...........A.....A....A...A.TA...  132470191
6        136503062                             ..................A..........A.A.  136503094
6        143208851                           ...............G....A.......ATTG.A.  143208817
6        146801782                          .....T...............A.........C....  146801817
6        153514990                             .........G..TA..T.T..A.......G.C.  153514958
6        159173341                             ..............A...A..T.......A.C.  159173309
6        159438238                               ..C....T.A......A..A..T...C....  159438268
6        162661162                           ..A...........T.....A.........T...C  162661128
6        164019630                          ..........CG.......T.A....T....TA..G  164019595
6        171056153                            ..C..........T....AA..........GTC.  171056186
6        171581108                          ....C.........A.....AAC.....A...A.C.  171581143
6        175873604                             .......G.T..C....AA...A..A...G.T.  175873572
6        187181383                             ...........A..A...A..........A.C.  187181415
6        191973884                             ..T...........A...A..T...AAGT.T..  191973852
6        192509546                           ................T...A........TC....  192509580
6        192750461                               ........CAT.....T.C..C..-..G.T.  192750490
6        192836834                             ................A.A..........A.AC  192836866
6        194979018                             ..T........AG.A...AG...A.........  194979050
6        197581856                           ..T..C.......A.....AA..T...AA.C....  197581822
6        199491127                             ..T......G.......AAG.A..G........  199491095
6        206870902                             ..T...............A..TG....AGA.TG  206870934
6        207392311                             ...G.....A...C....A..G......C....  207392279
6        214132956                        ......C................A..........A.C.  214132993
6        217401472                           ...C..........G...T.A...CA.....A.T.  217401506
6        230634829                          .....T...........A...A..........A.CG  230634794
6        232113797                             ...........A.....TA......AC.C....  232113765
6        232885800                           ..................AAA..T....TAG....  232885766
6        234844480                             ................A.A.........C..AC  234844512
6        235800540                           ..T...CA........A...A.........C...G  235800506
6        237040955                          ..T.......C....G.....AC.TG......T.C.  237040990
6        239771141                             ..........G......TA.C........A.AC  239771109
6        250811454                          ....-.........A....T.A......A...A.A.  250811420
6        260276547                            ..C....C.G.............C....T.A.C.  260276514
6        272293409                           .............A......A...CA....C....  272293443
6        273077621                           ..T..........T...G..A...CA.......AG  273077587
6        274424018                           ................C...A.CT.C..A.T....  274424052
6        25668749                              ............G..G..A..........G.C.  25668781
6        195498022                            ....CC......A.....TATGGG.....C....  195498055
6        252443833                                 ..............A.T........A.C.  252443805
6        257881864                              .......G.......A....T----.....A.  257881837
6        268672883                               ......G......-.A..G..A..C..G.A.  268672854
6        33027025                  ....C.A........TA.............A.......AGTTG..  33027070
                                               \                                
                                               |                                
                                               T
6        41866310                            ....................A..G...A..CTGCG  41866276
6        51901110                                  .......T.....AA...CA.....GGC.  51901138
6        59336922                  ......A.T..G.C......C.CAT..G..A.........TG.C.  59336877
                                               \                                
                                               |                                
                                               A
6        126614559                             ..................A...C..A...-..T  126614528
6        251833471                                 ..............A.G........A.C.  251833499
6        990192                               .............C.....A.......AT...C.  990159
6        4973091                                   ..............A..G......C...T  4973119
6        13774504                               ......A.....G.......T....CTT....  13774473
6        23510718                            ..A.......T..A.G..A.A....A....C..AG  23510752
6        23599791                            ..A.......T..A.G..A.A....A....C..AG  23599825
6        25394320                            ...C................A.........C..TG  25394286
6        25933465                           ....C.........AT...A.A.......T..GGC.  25933500
6        27063161                             ................GA.A...A..........  27063128
6        28172010                              ................A.A........G.A.CT  28171978
6        34526144                              .........T..G...A.A..T....A...TA.  34526176
6        39826467                            ..................A.A..A.A.C..C...C  39826433
6        41734159                              ............TG....A.........CA...  41734127
6        47589052                              .......G...T......ATC.....ATC....  47589020
6        47964789                           ....CG.............A.A......AA..G.C.  47964754
6        49194992                             ..A.............G..A.......A.C.T..  49195025
6        51297548                           ....C.........AC.....A.........TGGC.  51297583
6        52570313                              ........G..AT...A.A.......A..G.TG  52570345
6        57433425                    ....A.T.....T..C...T.AT..G..A...CA.....A.C.  57433468
                                                \                               
                                                |                               
                                                C
6        62605711                              ........G.......AT...........A.CG  62605679
6        68838573                            ...............G...AA..T....T.CTT.G  68838539
6        77320929                             .....C....T.AC.A...A............C.  77320896
6        77800319                              ................A.A......A.T.G.C.  77800351
6        79983490                              .................AA........TCTG..  79983522
6        81534101                            ...........TTA....A.A...A..A..CT...  81534135
6        82314272                              .................AA..........T.A.  82314304
6        86508311                  ...A..A.T....C......CT..T.....A.......AG.G.A.  86508355
6        100227694                           ....G....G...TGCC......T...AT.C.T.G  100227660
6        100976024                            ..............C....A....T..T.TTGTG  100975991
6        105063634                           ...C..........C....A..C.CA.....A.C.  105063668
6        106858953                             ..................A..T.......A.AC  106858921
6        112289276                 ...A..A.....TG..............T.A....C.....G.C.  112289320
6        115377797                        ..C.............T...G..A.........CT.C.  115377834
6        121877849                             ..T....G.T........A...A...T..A.C.  121877881
6        126734203                             ..................A......C...A.TG  126734171
6        129756056                           ......C....A.......AAT.TG.G...C....  129756022
6        145085716                             ....C....A.AC.....A.........CA.C.  145085748
6        145965804                           ...C..G.A.....G.....A....A.....AGC.  145965770
6        152006183                             ..................A.......A..A.C.  152006151
6        157791032                 ...A..A.T..T.C..CC...T........A..........GG.G  157791076
6        160998321                             ...G..........A..AA............AC  160998289
6        162246489                             .............CC...A.........C..A.  162246521
6        168969371                             .......C.T....................CT.  168969339
6        183936678                           ..............CA.G..A.........C....  183936644
6        186635474                           .....T............A.A.G....A..C..C.  186635508
6        190032613                              ...........G....TA.........CT.C.  190032644
6        192934200                             ............C.....A......A.T.G.C.  192934168
6        200882481                           ..T................AA..T......T...G  200882515
6        202235548                           ..T..G............A.T..G.A....CT...  202235582
6        203685150                             ............CG..A.A..T.......GG..  203685182
6        205679863                             ..................A..........A.C.  205679895
6        207301871                               .....C.T....A...A..........G.C.  207301901
6        225758949                           ...........T...........A...A.TC....  225758915
6        226158877                          ..T..............A.A.A..T...AA.C..A.  226158842
6        233129215                            ..........TT.G.A.A.A..........G...  233129182
6        240754186                             ..T...........A...A..........A.CT  240754218
6        245281024                           ...............G..A.A........GGA...  245280990
6        253388292                         ....AA.......TG.....A.A.......T..TG.T  253388256
6        259590071                           ..T................AA...CA....TA.TG  259590037
6        264307767                     ..........G......TTA......A..T...AT.C..C.  264307726
                                             \                                  
                                             |                                  
                                             A
6        266656501                           ...C..A..A....G.....A.........TA.C.  266656535
6        14363856                             ............A...G..A.......AG.G...  14363889
6        138028547              ..T...A....G-...C.......G...A...TA..T.......G.T.  138028593
6        226630325                         .....CG.............TA.---...AT.T....  226630291
                                                        \                       
                                                        |                       
                                                        A
6        111178882                      ....C.T..................C..........A.C.  111178843
6        206257746                              ................AA.........C....  206257777
6        56553263                                 ...........A...A.......T.TT...  56553292
6        125797608                              .................AC.........A.C.  125797577
6        37464168                              .......G......A...A.......A..G.C.  37464200
6        43109968                    ....A...-.....A.C...........A..........A...  43110010
                                                  \                             
                                                  |                             
                                                  T
6        82601233                               .................A..........G.C.  82601202
6        130982275                              .................A.......T......  130982306
6        183752387                              .................A..........A.C.  183752418
6        189268972                            .....C....T.......T..........C....  189269005
6        246531746                 ...A..A.T...............T.....A..........G.C.  246531701
                                                                           \    
                                                                           |    
                                                                           A
6        568162                               ...................A...C..........  568195
6        20319327                           ....-.......A.....G..A..........A.C.  20319361
6        94673656                           ............T........A.........T....  94673621
6        164019851                            ..........T.TT.C...A.........C....  164019884
6        258915002             ....T.....A.-..--.............A...A..TG..........  258915047
6        270699088                            ...................A...C.....C..AG  270699122
                                                                          \     
                                                                          |     
                                                                          T
6        707570                               ..............GA...A.........C...G  707603
6        14345855                             ..C.............G..A.........T....  14345888
6        23889311                             ............T......A.........C..AT  23889278
6        29954640                             .............T.............T......  29954673
6        35444892                  ...A....T..............A......A.......T.....G  35444848
6        99823837                            ...........T........AT........T..A.  99823803
6        158481638                             ...........A......A..........A.T.  158481606
6        215331490                     ..A.................T.....A..........G.A.  215331530
6        233208798                              ................CA..........A.A.  233208829
6        254894079                            ...................A....A....C....  254894112
6        272520138                          ............T.A......A....A.A...A.C.  272520103
6        15161409                               ......G........A.A..........A.C.  15161440
6        38201314                                .............G..A.........CTG..  38201284
6        1605539                             ...C.........C......-..........A.C.  1605506
6        2671309                               .......G..........A..........A.CC  2671341
6        22700289                             ..A................A.G.......C....  22700322
6        25703839                            ............G..C....A........TC....  25703873
6        27969062                            ..T...C..G........A.A......A.....C.  27969096
6        33276391                            ..T........T...A.G.........A..C....  33276357
6        43117267                               .........G.T.A...A..........G.C.  43117236
6        62482881                              ..................A....A.....A.C.  62482849
6        71136967                             .........TT.....G..A.........C....  71136934
6        83295835               ..C......A.T........C............A......A...A.C.  83295882
6        90711428                              ..........T...TT..A............T.  90711460
6        96359710                             ......C.........CA.A............AG  96359677
6        97644696                               ................AA.........TG...  97644727
6        105669478                              ...........T....AA..A.......A.T.  105669447
6        126803342                              ............A...........A.TT....  126803311
6        127067450                              .................A...A......A.C.  127067419
6        168526595                               ......C...G.A...A..............  168526625
6        172187710                            .............T.....A........TC....  172187743
6        200642806                              ........T.A......A..............  200642775
6        206443116                           ..T.................A........TC..A.  206443150
6        235009864                              .................A..........A.C.  235009833
6        259823481                     ....A....................AA........G.G.A.  259823441
6        185808298                             ..................A.......--T..A.  185808328
6        29570509                           ....................TA.......A.C...G  29570546
                                                    \                           
                                                    |                           
                                                   GT
6        32085355                               .........GA..A...A..............  32085386
6        98541665                   .....G.T....-............A.A.A..T......TG...  98541707
6        226815424                              ...........................CTG.G  226815393
6        9334028                              ..............A..A.A...CA....C....  9334061
6        18855833                              ...........A......A........TC..TG  18855801
6        27377691                                 .............A.A........T.A.C.  27377720
6        28779367                               ...........G.....A..........A.C.  28779398
6        33966602                                ...........A....A..........A.C.  33966632
6        35631804                            ...................TA..T.....GC....  35631838
6        40174329                               .............A...A..............  40174298
6        43191193                                   ............AA........T-...T  43191219
6        44928115                           ............T..T...A.A..........A.C.  44928150
6        48701461                               ............G....A....A..AA.....  48701430
6        51627117                             .......A.....T...AAA..............  51627150
6        58206819                               ..T.......A......A....A.....A.C.  58206850
6        59748827                                ...C........A...........AA.....  59748797
6        62994841                            .............A......A.......A.C...G  62994807
6        73598133                ...T.A..A.T.......G........................A.C.  73598179
6        75067459                               .................A..GC......A.C.  75067428
6        76250625                             ........GG.........A.........C...C  76250592
6        76745065                               ........T........A..........AGC.  76745096
6        78153377                             ..C...C............A..........A.C.  78153344
6        81855183                             ...................A..T.A...TCA...  81855216
6        82156697                          .............T........A....A...TT.CA.  82156661
6        93205481                               ......G.........TA........T.....  93205512
6        103142745                             ................A.A.........TG...  103142713
6        120136862                            ...................A.........C....  120136829
6        123823585                              ......G..........AC.........A.C.  123823554
6        125924188                            ....T..............A........T.A...  125924155
6        126190484                             .......G.G........A..........A.C.  126190452
6        151768651                 ...A..A.T..G......A...........A..........A.T.  151768607
6        180011732                              ......CCT......A.A..............  180011701
6        189265486                            ...T...............A.........C....  189265453
6        192442936                           ..T.....GA.T........A..T...A.TT....  192442902
6        202608807                               ...........A....A...C.....TG...  202608837
6        217803823                              .........T...T...A..........A...  217803854
6        228473822                           ...C.......TG...A...A......A.......  228473856
6        235850278                            ...............A...AC..G.....C....  235850245
6        238406185                                            .....C........G.T.  238406168
6        240555862                             ..............A...A.........C...G  240555830
6        240862482                              .................A...CA.....A.C.  240862513
6        242826043                             .....G...T......A.A..A..G........  242826011
6        261157080                             ...........C....A.-..........A.C.  261157111
6        262735749                              ......A.....GC...A.......T.C....  262735780
6        272912162                            ..............CA...A.......T..AG..  272912195
6        275251637                           ..T..C........T..G..A.........C..C.  275251671
6        6509016                              ...T........C.G....AG........C....  6509049
6        16686475                              ...C...G.........AA..........A...  16686443
6        25516631                              .......GG.........A..........G.C.  25516663
6        36259494                             ........C...A.A..............C....  36259461
6        97067613                            ..T............CA.A.A........T.A...  97067579
6        126583711                             ..............A..AA.G.A......A.C.  126583744
                                                       \                        
                                                       |                        
                                                       T
6        169226768                             ........G...GG..AA...T......T--..  169226798
6        212265885                 ...C..G.T....C................A.......--...A.  212265927
6        251823930                          ................C....A...C...TTTG...  251823895
6        256200133                              ........A........A.......A..ACC.  256200102
6        272311426                            ..C........G.G.....A..........G...  272311393
6        804744                    ......A.T....C.....C.......G..A..........A.C.  804788
6        5265910                                 ................A.G.......CA...  5265880
6        18526588                             .................A.A.......T.C...G  18526555
6        18866635                      .....--..C...C..G....A..A.A..........G.T.  18866597
6        20578397                  ......A.T....C..C....T........A..........ATC.  20578441
6        23055491                           ...............G.A...A..........A.C.  23055526
6        24739269                             ...T......TGT...G..A.........C...T  24739302
6        28034571                             ...................A.........T..AG  28034604
6        29070953                              ................A.A.........C....  29070985
6        32605268                             ..A......C.........A.........T....  32605235
6        33829606                             .............G..G..A..........A.T.  33829573
6        35610040                               ..C........T...A.A..........G.C.  35610071
6        36822347                                ................A.........C....  36822377
6        39545245                               ........G........ATG...G.T......  39545276
6        39692626                             ..C..........G.A...A.........CATC.  39692593
6        40389068                  ...A..A.T..G.C............A...A.G.A..........  40389024
6        43624216                               ...C...........A.A.......C......  43624247
6        44821669                               .................A..........A.C.  44821700
6        48582650                              .......G.........AA..T.......G.C.  48582618
6        51194387                               ...............T.A..........A.C.  51194418
6        52578151                .....A....TC.A..................A..........ACC.  52578105
6        53387833                                .......T........A....A...T.G.C.  53387863
6        57993882                               .............A...A..............  57993851
6        69236276                              ..................A...C......A.C.  69236308
6        71903584                             ...T..............TA..T......C..T.  71903617
6        77972072                               ....C...T......CAA........A.TG..  77972041
6        82119617                             ...................A...C.....C....  82119584
6        91433426                      ..A......A............A..AA..T......TTG..  91433466
6        94338571                               .........T.......A........TGA.C.  94338540
6        95680561                             ...A............G..A..A...........  95680594
6        105420541                           .............ATCTG.................  105420507
6        109398697                            .......C.......A...A........TT..AG  109398730
6        110201642                         ..A....T.....T........A.........CT..G  110201678
6        115281061                              ....C...T........A........G.A.CC  115281092
6        115812934                              .................A...C...A.TG...  115812965
6        136541284                            ...T...........A...A..............  136541251
6        137141155                 ...A....T..T.C.......G........A........TTG...  137141111
6        143421024                                  ...T...G..G.........A...G.C.  143420997
6        150788626                               .....C...CT..G..A........A.G.C.  150788596
6        161681229                 ...A..A.T....GT...............A........T.....  161681185
6        162759890                              ..C..........A.A.A..............  162759859
6        174146152                             ........G.........A....A.....A.TG  174146120
6        186487537                          ....C................A.......A..ACC.  186487572
6        198183538                             .....C............A..T..GAAT.....  198183506
6        202581491                 ...A..A.....T..........ATG....A..A.......G.T.  202581535
6        205852912                            ...............A...A...........T..  205852879
6        205909061                   .....C...T.C..C.............A.GT.......A...  205909019
6        214940926                           ......A.............A.........TG...  214940892
6        216642776                            ...A...............A.........T...G  216642743
6        218596008                              ..............T..A.......--...A.  218595979
6        221304552                            ......AG........G..A.........CT...  221304585
6        221314524                              ............G....A..........A.C.  221314555
6        223123426                 ......C.T...TC................A....A.....A.C.  223123382
6        227591447                              ..G..............A..........A.AC  227591416
6        229329227                             .........T........A......A...A.C.  229329195
6        235200732                             .........T..G.A...A..........A.C.  235200764
6        235924002                            ...................A........TCT.C.  235924035
6        240890986                              ...........G.A...A.G.....A.T...C  240891017
6        242241737                            ...A......A.A......A.......A.C..C.  242241704
6        242420580                              ..T.......AT.....A............C.  242420549
6        243882700                             .......GGT........A..........A.T.  243882732
6        245726545                         .....CT...............A.....G...T....  245726581
6        272071021                             .........T...C....AC........TT...  272070989
6        58020390                                ................A..........G...  58020422
                                                                           \    
                                                                           |    
                                                                          TG
6        108172717                              ..........A....AAA..........A.C.  108172685
                                                                    \           
                                                                    |           
                                                                    A
6        126417282                           ...C.G.A............A.........-.C..  126417315
6        160261011                               ..C....T.......AAC.T.TT...T..C.  160261041
6        182953326                                .........T.A...A..T.......A.C.  182953297
6        222076756                             ..................AG.........A.C.  222076724
6        226904762                     .....CAG..................A..TAT.A...A.C.  226904722
6        247487358                             .......CT.........A..T.....T.A.T.  247487326
6        271302917                           ...............A..A.A..TG.....-....  271302884
6        90633290                             ..............G....A..A....A.T.G.G  90633257
6        99449700                               ................TA...C....TT....  99449669
6        123171961                            ..........G..C.....A........T.A.C.  123171927
                                                  \                             
                                                  |                             
                                                  T
6        189078146                             .......G..........-.......A..A.C.  189078115
6        209706263                          ..T.........TG.....C.A......TT.TG...  209706298
6        235636453                         ..A..................AA.........-.T..  235636488
6        274640912                        .....-..G..............A...C...A.T...G  274640948
6        21420553                         ......C...C............A........T.A.CG  21420590
6        22269069                           ....C.....C....T....AA........T.A.C.  22269034
6        22972806                                .............G..A..........A.CG  22972836
6        23255287                              ..........G......A-..G...AC..A.C.  23255318
6        23349502                               ...A.C...........C..G..G...C....  23349471
6        23770564                                  ............A....T......C..CC  23770536
6        25069339                               ..........A.AAT..A..AC....TGG...  25069370
6        25077429                               ...........G...A.A..........A.C.  25077398
6        28053604                               ....A......T.....A..............  28053635
6        28760186                               ...C........A....AC..AT.........  28760217
6        32904365                             ............AG.....A...A.....C....  32904332
6        35618557                             ...........T..G....A....C....C....  35618590
6        38732945                             ..C............C...A.......A.C..AG  38732912
6        38783548                             .............GA....A.........C..AG  38783515
6        39421775                             ..C.......T...........G...A.TC...G  39421808
6        41334419                          ...T....C.............A..AG..A...G.A.  41334455
6        42469594                          .....CA...............A.........T..A.  42469558
6        46216570                               ............C....A..A......T....  46216601
6        62965470                            ....G...........TG..A...G...A.....G  62965436
6        68909944                             ..A..C.............A.C.....A.CT...  68909911
6        69933908                          ..A...............A.AAT.......T.CA...  69933944
6        73375102                               ................TA........TCA.T.  73375071
6        74131864                          ...T.....C............A.......A.T..A.  74131828
6        85218633                  ......A......C.C..............A........A.G.T.  85218677
6        92771882                             .............GC..T.A.......A.C....  92771915
6        101391294                              ....C..........A.A.........TG.C.  101391263
6        107761607                              ........T.......AA......CA.T..A.  107761576
6        116549779                 ...T..A.T....C................A.......T..GTC.  116549735
6        123375687                 ...A..A.T.A...................A..........A.C.  123375643
6        125814204                              ..............G.A..........C....  125814173
6        126439228                            ...T..............AA...CA....CT...  126439195
6        134324367                            ............A.....AA....TG.T.C...G  134324334
6        140596314                              .....GC....G.....A....C..T.C....  140596283
6        143951143                          ....C............A...A..T......T..A.  143951108
6        146739793                             ..................A.........TT...  146739825
6        148062012                           ..T................CA....ATA..C..C.  148062046
6        151682632                            ..C.......T...C....A.......T.T....  151682665
6        152077781                            ....G..........AT.CA.T...G..AC....  152077814
6        152130693                               ................A.........T...G  152130663
6        154174438                            ..C................A.GT.....T.A.C.  154174405
6        154434872                            ..C.....C....G.....A.......AA.AGC.  154434839
6        158268565                              ...............A.A......A.A.A.AC  158268534
6        159044590                          ............A..C.....A.......A..G.C.  159044555
6        160243736                            .........G.......A.A...AA...TT....  160243703
6        163585405                           ..T............AA...A..TA.....TT...  163585439
6        174122278                               .........A.G..A.A..........G.C.  174122248
6        181697203                            ....T............A.A.........C...G  181697170
6        182773830                             ...........CC....TA..G...........  182773798
6        184736445                            .....C......A......A..G....T.C....  184736478
6        190331557                              ......GT..................T...T.  190331526
6        193775901                            ...A...........C...A......AT.T....  193775934
6        200732100                           ...C.T..............A.......ATT....  200732134
6        204821629                              ...........T.....A..........A.T.  204821660
6        208935761                            ............A....A.A......TT.TTT..  208935794
6        218364490                     .....C..-.............C...A.G.......T..T.  218364529
6        221503075                              ...C..G......A...A..........-.C.  221503105
6        224766126                            ...................A.GT....T.T....  224766093
6        226187943                 ........T.C..C..........T...A.A.......T..GGT.  226187987
6        239472825                            ....C.C.....C....A.A..AA.........G  239472858
6        244737195                            ..................AA.........CT..G  244737162
6        247174986                          ....C............A...A.....TCC....C.  247175021
6        255161278                          ..................T..A......A..TTG..  255161243
6        273330616                               ............A.A.A.G......AT....  273330586
6        22953093                             ..............A..A.A......A..C...G  22953060
6        62917204                               ...........T.....A...--.....A.TG  62917233
6        101634340                            ..............G...AA..A...A..C....  101634307
6        138807163                     ..A.....T........T..T..T..A..........A.T.  138807121
                                                                           \    
                                                                           |    
                                                                          TT
6        187189089                           ..A..........A....A.A..TG.T...-..T.  187189056
6        240202592                              ..........A..A..AC....A..A.C.CAG  240202623
6        4201733                              ....C..C........G..A..............  4201766
6        7214813                                .......CT..T.....A...CA.....G.C.  7214844
6        7817192                             ...........T..GCA...AC.T...........  7817226
6        12582094                  .....C..T.C..C..............A.A.G.......C..TG  12582138
6        13533676                               ......C..........A......T...TG..  13533707
6        15775389                             ..C......G.T.T...ACA..........G.C.  15775356
6        17191289                             ..............GA...A..ACA.A..T.G..  17191322
6        21158986                              .................AAT.......TCA...  21159018
6        25338919                               .......G...T.....A..T.......AGC.  25338888
6        25716445                              ................A.A.T..A...-GT.A.  25716414
6        27989073                                ...............AA........TC..AG  27989103
6        33370109                               ......G..........A.........CA.T.  33370078
6        38064759                              .......G...TT...A.A..........AGC.  38064727
6        39453821                               ........T.A......A.........TT...  39453852
6        42591408                  ...A..A.T....C...............AA.......T..A.T.  42591452
6        44796289                             ...................A..AG.CT..C...G  44796256
6        47915378                               ......G........A.A..........A.C.  47915409
6        48262808                               ........T........A..T...A..TGG..  48262777
6        49257364                             .................A.A..A....A..G.T.  49257397
6        51354797                               ........T.A...............AC...G  51354766
6        53119346                  ......A.G..T.C.......TG.T.....A..........A.C.  53119390
6        55433467                             ...T......A....A.A.A..T....A...CTG  55433500
6        55640247                  ......A.T..AT...........T...A.A..........A.C.  55640291
6        57341424                             ..................AA........TCT..T  57341391
6        59807816                                ..C......A...G.AA.......T..G.C.  59807786
6        59872068                                ..C..G...A...G.AA.......T..G.C.  59872038
6        59937698                                ..C..G...A...G.AA.......T..G.C.  59937668
6        60464274                             ...........CA......A.........TT.AG  60464307
6        70028450                              ........GT.A......A...A......A.C.  70028482
6        78852197                               ...C.......C.....A......AA..G.C.  78852228
6        81658653                             ..................TA..TG...ATCA..G  81658620
6        85979348                             ...T...............A.G......TCTGT.  85979381
6        86067817                             ..C................A...C...T.T.T..  86067850
6        86564584                               ...G.G...........A.......A..A.T.  86564615
6        92846285                            ..............G.AGA........T.....CT  92846319
6        93261983                      ..A.....TC.......A......AAA.......A..A.C.  93261943
6        97337081                             ..C..G......C.....A....CT...T.G.C.  97337048
6        102503026                              .................A..........A.TC  102502995
6        107473109                              ......C......A.A...C......A.G..G  107473140
6        108846126                                ............T..A..ACA..T.CA...  108846097
6        110074150                               ...........CA...A.......T.T....  110074180
6        122771024                 ....C.A.T..T.C................A..........GGC.  122770980
6        122841640                 ....C.A.T..T.C................A..........GGC.  122841596
6        131875622                            ....G.........G.G...........GC...G  131875589
6        136849296                            ....G............A.A........TC.T..  136849329
6        137206777                           ..........T......G..A..T.A..C.C..AG  137206743
6        141117321                              ...........GC..A.A...CA.A...A.C.  141117290
6        151096033                            ..................AA.........CT..G  151096000
6        153615391                          ..G...T.........CA...A....A..A.C..A.  153615426
6        154167531                             ..G...............A..A...A..C..TT  154167563
6        161556960                           ....T......T............CA......G.G  161556926
6        171565334                 ...A..A.T....G..C..G.....G....A..........A.AG  171565378
6        173413321                            ...............A..TAT.T....T.T...G  173413354
6        181455344                               .......TGA......A...CA..A..G.C.  181455374
6        183764487                                 ..............A....A..C.TG..G  183764515
6        188605724                 ...A..A.T....C...........A...AA......A...G.CG  188605768
6        193390385                              ......AG..T...G..A.........TG..T  193390416
6        197612454                              .............A.A.A.........TG...  197612423
6        200175350                           .............A....CAA.........C....  200175384
6        200480973                                ......T..CC....A........TCT...  200481002
6        202113743                              ..............G..A....A.......A.  202113712
6        204237356              ..T...A..A.T.............T...A...A..........GGC.  204237308
                                                \                               
                                                |                               
                                                C
6        206106703                              .....G..T.A.....AA..G...........  206106672
6        206226415              ..T...A..A.T..G.C.....A.....G....A.....T....A.T.  206226368
6        216850817                              ..G..A.T.........A..TA........C.  216850786
6        222090230                            ...T...G...........A...CA..T.CT.C.  222090197
6        226066139                         ..C...................A......A..T..A.  226066103
6        229224126                              ...........G.....A...C........A.  229224095
6        229452395                            ...T.....G.G.......A..G....ATCA..G  229452362
6        234658907                            ..C............A...A.G....A.....A.  234658874
6        234680781                            ..C...............CA.GT.....TG...T  234680814
6        236108279                              ...C.............A.......T.C....  236108248
6        240058983                             ..................A.......T.C..C.  240058951
6        241659849                              ......C..........A...G..........  241659818
6        244657803                 ...A..A....T.A.....C....G.....A.......A..GGT.  244657847
6        249363294                               .........C......A...CA....TG...  249363264
6        250110599                               .......T...A....A..T.A.....G.C.  250110569
6        254095243                              ...............A.T..G...ATTT....  254095274
6        40096273                                ..........G.....A..T...A--...A.  40096245
6        50885037                                ..C...........A.A.......--.....  50885009
6        85897713                              ...........A.C....A......A.G.G.C.  85897681
6        87066314                               ..........A..A.ACA..T.......A.C.  87066283
6        95546782                               ........T.......AT....A..A.CT..G  95546813
6        105852539                 ...A..A.T....C.............G.AA....TCA...A.C.  105852495
6        106012178                .......A.T...............TC...AA..........ATT.  106012226
                                              \                                 
                                              |                                 
                                            TTC
6        122567374                           ....-......A..G.....A..........G.C.  122567407
6        133439016                              .......GT....A...ATC............  133439047
6        176157804                              .................A...A.----.A.C.  176157831
6        220583016                            ..A...........A....CTT.....T.-T...  220583049
                                                                 \              
                                                                 |              
                                                                 A
6        229397709                             ................-.........--...A.  229397738
6        235771913                 ...A..A.G..T....C....TGTT.C...A..........G.C.  235771957
6        273117987                             .....C...TG.....A.A...G...A..A.CG  273117955
6        3222850                                  ...........A.A.A......AT.-....  3222879
                                                                     \          
                                                                     |          
                                                                     T
6        70497149                               ...C......A......A..T..T.T.TA.C.  70497118
6        75990697                               ...A...........CTA......CT..G.C.  75990728
6        85029555                              ....C.............A........-G..AC  85029586
6        251967897                              ......G...A.C...AA.C......TGGG..  251967866
6        1331620                              .............T....TA.......ATC..TG  1331587
6        3624557                                ...C......T...GT.A..............  3624588
6        4341100                               .......G.....C..T.A........TGA.C.  4341132
6        7858955                            ..T.......GG.....A...A............C.  7858920
6        15209269                                                          .....  15209265
6        19869470                             .....C.............A.........C..AT  19869503
6        23174076                  ......A.T.....TG...C.T.....G..AG...........T.  23174032
6        26737948                              ..................A...C..A..-.T.T  26737979
6        31067164                               ..............G.AA.........C....  31067195
6        33906282                             ...................A..T.AG...T.CC.  33906315
6        34664461                               ........T....AG..A..........A.AC  34664492
6        37823095                .....A..AGT...........G...TA....A..........G.C.  37823049
6        40797114                               .....C....AC.A..TAT.........AGA.  40797145
6        41700333                               ....A..G..C......A...CA.........  41700364
6        41972575                               ......A..G.G.....A.....T...T.C..  41972544
6        47704812                            .........CT...C.T..AA.TA......CT...  47704778
6        50675102                             .....A...........A.A....A.TA.C....  50675135
6        50716007                               ...........G.....A..TG......A.A.  50716038
6        53073908                             ...........CTT....AA.G...G...C..A.  53073875
6        55708973                             ...........CAG.....A..G....T.....G  55708940
6        63274989                               ...C.C...........A..TGA....C....  63275020
6        72913972                            .............A...G..A..A....A.CA...  72914006
6        80048893                               ............C....A.........C....  80048862
6        84988588                             .....G............AATC.....TGC....  84988621
6        90688507                                ......G...G.A.AAA.G....AA..G.C.  90688537
6        92247590                  ...A..A.T....C........TAT.....A..........A.C.  92247546
6        97392869                               ..............T..A..A......T..AG  97392838
6        103690496                     ..A....T.C................A..T....A.T...C  103690536
6        111323246                            ...............T.A.A.....TA..CT...  111323213
6        111366947                                            ..T.....A.....G..-  111366931
6        115873629                               ...........A....A.G.A..T...G.A.  115873659
6        121331696                            ..........T.A....A.A...A...A.T..A.  121331663
6        123493687                              ......C.T.....T..A..A........G..  123493656
6        127377259                             .......C.T........A..A....T.T..AG  127377291
6        129248076                            ...............TCA.A......A..C....  129248109
6        140291612                            ..........A.C....AAA.....G........  140291579
6        140573834                              .............C..AA..T..T.T.CT...  140573803
6        141814936                          ............T..T.....A...A..A..T....  141814971
6        142096831                           ..T.................A..TCA....C..AG  142096865
6        147982964                           ..T............A...CA....ATA..C..C.  147982930
6        148316547                              .............A...A........TT..A.  148316578
6        148720680                 ...A..A.T....C.............G..A........A.G.C.  148720724
6        154075937                 ......A...CTTC.......T..G....ATT.........A.C.  154075893
6        154786551                 ......A.T....CT......T..C...ATA..T.....A.G.C.  154786595
6        155569195                            .......C..T.A....A.A.........CTG..  155569228
6        160986486                           ..T........T.T....A.T.....T...CT...  160986520
6        161686858                                 ..........TG.CA..A......C....  161686830
6        170003088                              ..G.....A.T......A..T...A...A.C.  170003057
6        174509355                           ...................AA.....G..TC....  174509389
6        176465773                                                             .  176465773
6        190348677                            ................G...G......AAG..T.  190348644
6        191295047                           ..A..T.....T..TG....A......A...A.C.  191295081
6        218739836                            .....C............AA..T......CA...  218739869
6        220996378                               .......T..T.....A..T.......A.A.  220996408
6        223408626                            ...T.............A.A....A....C...G  223408593
6        229230712                            .............T.....AC...A....TT.AG  229230745
6        234705669                            ..........T.C...........TG...CA.AG  234705702
6        234868083                             .............A....A.T......A.A.T.  234868115
6        238461298                            ..............G..ACA.....G.T.C....  238461331
6        239611149                              ........TG...A...A..G.......AGT.  239611180
6        245107457                              .......G........AA...AAG...TT.A.  245107488
6        247520962                            ..C......G............T.A........G  247520929
6        248763389                            ..........T...A..A.A..T....ATT....  248763356
6        248806692                               ..C....T...................GGC.  248806722
6        261599184                ..G....C.T...-...........T.....A........T.A.C.  261599140
6        76791873                              ........G.........A..............  76791841
6        14345462                             .................A.A.......A.C...G  14345495
6        127487127                               .........A......A..........G.C.  127487157
6        85578178                           ..............................G.A.C.  85578143
6        37189638                                ..............A.A......A..C....  37189668
6        48572005                              .................AA..............  48571973
6        126365477                               ................A..............  126365447
6        170111645                               ................A..........AGC.  170111615
6        188228113                               ......G.........A..........AGC.  188228143
6        252806127                               ...............AA..........A.TT  252806097
6        122103379                       ...C...........T........A............TG  122103340
                                                 \                              
                                                 |                              
                                                 G
6        146745784                             ...........C......A.......A.-....  146745815
6        18121419                                  ..............A..........A.C.  18121447
6        207044566                          .................A...A........T.G.C.  207044531
6        262959040                 ...A....T....CT.........T.....A.......--.....  262958998
6        15193932                              ..............AG..A..........A...  15193964
6        24908833                                ................A...CA.A...A...  24908803
6        25416698                               ..............G..A..T......C....  25416729
6        27912427                                ..............T............A.C.  27912397
6        47388922                                ................A..........A.C.  47388892
6        49095191                              ..................A..........A.C.  49095223
6        52150624                                ..........T...A.A..........G.C.  52150594
6        73634470                                ................A......A...A.C.  73634500
6        74829106                                ................A..........A.CT  74829136
6        99111098                                .....C....T.....A..........A.C.  99111068
6        101067528                               ..........C.....A........T.A.T.  101067558
6        105946452                               ................T.........TG...  105946422
6        115153985                             ..................A.........C.T..  115154017
6        153472702                             .................AA..........A.C.  153472734
6        170907781                             ..................A..........A.C.  170907813
6        173394003                               ..........C.....A........T.A.C.  173393973
6        217538430                               ................A..TG......A.T.  217538460
6        226646204                        ..................G....T....A....TG...  226646241
6        238359041                                ...............A.......A..G...  238359070
6        245792175                               ....C...........A.........TG...  245792145
6        251908698                                .....G.........A.....G...T....  251908727
6        256236988                            ..C..A.............A.........C....  256237021
6        18822555                              ............G.....A....A.....A.C.  18822523
6        147783727                       .....T...T....T.........A..AA.....C..C.  147783766
                                                     \                          
                                                     |                          
                                                     C
6        235767034                             ..............A.A.A.......A.C...T  235767002
6        14753020               ......T..A.T....A................A...........GCT  14752973
6        29638763                           ....A.G..............A.........T..A.  29638728
6        36880535                                .........AT.....A..........A...  36880565
6        38769761             ........AC.A..T...C..........T...A.A......A.......  38769813
                                    \                                       \   
                                    |                                       |   
                                    G                                      GA
6        39440270                                ...............AA.C........G.C.  39440240
6        50622982                             .........G.....A...A.........C..A.  50623015
6        51013683                                .....G..........A.........TG...  51013653
6        61969507                           ....C................A..........A.C.  61969472
6        72999159                                ..............A.A..........A.C.  72999189
6        73175926                               ...............AT...........T...  73175957
6        73858019                                ................A..........G.C.  73857989
6        73990247                                ..........T.....A.....G....A.C.  73990277
6        92837573                              .........A.............A..A..G...  92837605
6        95759198                                ..........G.....A..........G.C.  95759168
6        101717004                             .................TA........TC....  101716972
6        102591875                               .........A..A...A........A.....  102591905
6        103850449                               .........TT.....A..........G.C.  103850479
6        107472718                               ...............A..C........A.C.  107472688
6        113419777                               ...............AA.........T....  113419747
6        123401446                             ..................A..........A.AC  123401414
6        134415639                                .........T.....A..........A.T.  134415668
6        141391692                               ..C.............A..........AGA.  141391722
6        141754113                               ..C..........G..A..........A.C.  141754143
6        144611104                               ......G.........A.......AA.G...  144611134
6        153165000                              ..........C......A......T...A.T.  153164969
6        182663718                               ..A.............A.......A..G.C.  182663748
6        185642153                               ..........T..G..A..........A.C.  185642123
6        185810360                          ....-...........A....A..........G.C.  185810394
6        191639719                           .............AGA...AA.........C....  191639753
6        194734866                             ..............A.A.A........T.....  194734834
6        217241602                               ................A..T.......A.C.  217241632
6        217558091                             ...........A.A....A.........C...G  217558059
6        221164805                               ..........T.....A..........G.C.  221164835
6        222951012                             ..............A............TC..AG  222951044
6        228520678                             ..............A...A.........CA...  228520710
6        233173535                               .........A......A............CG  233173565
6        251724459                             ..................A........T.....  251724491
6        266692580                               ................A.........TG...  266692550
6        267753154                             .......C....T.....A.........CTTT.  267753186
6        20374594                               .................A..........A.C.  20374625
6        31335725                                .......G...CA...A..T......C....  31335695
6        37000338                               ...............A.A..........-..C  37000368
6        44617456                              .......G..........A.........-...C  44617487
6        94799218                           ............T........A............A.  94799254
                                                 \                              
                                                 |                              
                                                 T
6        173517613                          .....GG..............A.T.......T....  173517648
6        270072158                 ....C.A...C..-..........T.....AC.........G.C.  270072115
6        3444592                               ............G.....A..........A.C.  3444560
6        3632753                            ....C...G.......G.G.AA.........TA...  3632788
6        47507148               ......A.GA.T....CTG..............A..G.......A.C.  47507101
6        168208512                            .....C.............A.........CTT..  168208479
6        275215071                                 ..............A.........-..AC  275215098
6        803857                                ..................A.........-G.AT  803826
6        1937734                                 ..A....G.....G..A.......C..A.C.  1937764
6        2110970                                 ................A..........A.C.  2111000
6        2630203                              ......G.......A...AA........T.....  2630170
6        5514904                              ........G...AT.....A.......A.C....  5514871
6        10979007                  ...A..A......-............TCA.A.......A..A.C.  10979050
6        14370382                          ...T.................AA....T.........  14370346
6        15306068                              .........T........A.........CT.TG  15306036
6        16661557               ..C...A....T....C...C............A.......C.T..C.  16661510
6        18770579                                .............G..A.........C.G..  18770549
6        24066619                             .............C.....A.........CT.TC  24066652
6        28850547                                ..........T.....A..........A.A.  28850517
6        32152368                              ............T.....A........--..A.  32152398
6        41097304                              ..A..........A....A.........C..T.  41097336
6        43137796                           ..A..................A.........TT...  43137761
6        52506551                              .................CA.......ATT....  52506519
6        55599999                                .......T......T.A.........T.G..  55600029
6        59748455                           ...T...........T..G..A..A....A..G.C.  59748490
6        61948871                                ..............A.A..........A.C.  61948901
6        62207522                              .........................A.--..A.  62207492
6        71223239                              ..................A.......T.CT..G  71223207
6        72987718                              ................A.A.....G.C.C..C.  72987750
6        77497876                                ............AG..A.........TG...  77497906
6        77557627                                ..C.............AC.T...........  77557597
6        87741578                                ..........T.....A..........A.C.  87741548
6        90861627                              ...C......G..A....A..............  90861595
6        93855898                                .....A..........A..T.......A.CC  93855928
6        106811302                               ................A........ATG...  106811272
6        113747120                               ...............AA...A......A.C.  113747150
6        137300586                                ......G..T.....A...A...A..A.C.  137300557
6        147076774                               ..............A.A....A....TA...  147076804
6        148328241                             ..................T....A...--..A.  148328271
6        151641565                            ..................AA.......A.C..T.  151641532
6        156407772                             ..................A.........-..AC  156407803
6        157116510                            ................GA...G.......TT...  157116477
6        161926882                            ..C................A.........T....  161926849
6        163242864                               ..........T..G..A..........G.C.  163242894
6        168426825                          ....C................A...C...A..A.A.  168426790
6        170038424                               ................A..G......T....  170038454
6        177989025                               ................A....T.A...A.C.  177988995
6        178262947              ......A..A.T.....T......T........A...........TC.  178262900
6        178387204                          ..G............................TT...  178387169
6        184872779                               ...........................AGC.  184872749
6        190960545                               ...............CA..........G.C.  190960515
6        191803704                             ................AAA.......A....TG  191803672
6        192904987                             .............C............A.-..AC  192905018
6        195607581                             ..................A.......T.C....  195607613
6        196370859                               .......T.A......A.....G.TA.G.A.  196370889
6        217609723                               .......T....T...A..............  217609753
6        221614946                               .......T..T.....A......AA..A...  221614916
6        227601779                               ......TT........A..........A.C.  227601749
6        228065577                           ..T..C....C.........A..............  228065611
6        229146808                             ..T...............A.........-..AC  229146839
6        235081103                             .........T........A..A...AA.C....  235081135
6        235091177                               ................A.G....A.......  235091147
6        242409689                              ................AA.........C..CG  242409720
6        242752451                                .........T.....A...--.....GGCG  242752478
6        242813893                          ....CG......T.......AA..........A...  242813928
6        248006485                             ............T...AAA.........C..T.  248006517
6        270049950                             ....C.G.....G.....A.G.....A.C....  270049982
6        274660252                               ................A.........-.T.C  274660223
6        51851637                  ...A..A.T....C...CA..T........A..........A.C.  51851593
6        56566288                               ..C..C.C.........A.........-..AC  56566318
6        59477725                      ....T.G...-...............A.......---..A.  59477761
6        189723220                     .....CAG..................A......T...-.TC  189723259
6        241113152                  ..A....T....-..C....TG.T.....A.......AT.G.C.  241113110
6        6752227                                 ...G...T.C...G..A......TT......  6752197
6        8518890                                 ............AT..A........T.G...  8518920
6        11282572                              .............G....A......A..C....  11282540
6        18565035                              ...........TG...A.A.........T...G  18565067
6        19488019                              ..................AC......C.C....  19488051
6        20590113                             ...................A...C.....CT...  20590080
6        21193771                            .....G.......AT.....A.......A.C...G  21193805
6        21636486                                ................A..........G.C.  21636516
6        22911222                                .............G..A..........G.C.  22911252
6        24613660                              .........T.A......A.........C..AG  24613692
6        24787527                              ...........A....A.A..........A...  24787495
6        29391024                                ..........G.....A..........GCC.  29390994
6        33108179                              ..................A........T.T...  33108211
6        34031211                               ..............G..A.......A.C....  34031245
                                                                               \
                                                                               |
                                                                             GGA
6        35295477                               ..C.....T........A.........C....  35295508
6        35732108                             .................A.A...CA....C....  35732141
6        36966851                              ......C....AG.....A...G..........  36966819
6        38570496                             .................AAA...C..A.TC..T.  38570463
6        39694543                              .................AA.......T.CT.C.  39694511
6        41787770                                ...............AA.......AAT.TC.  41787800
6        43324766                                ................A..A...A.A.G.C.  43324736
6        47697101                                 ....C..C.T.A...A.......A.C....  47697130
6        52972665                                ............T...A.......A..G...  52972635
6        54447534                                ..............A.T......AAGT....  54447564
6        56063007                                ..........T...A.A..........A.TG  56063037
6        59269110                                .....CG.........A..........A.C.  59269140
6        59448809                                ...............AA..........ACC.  59448779
6        61086773                                ..........T.....A..........G.C.  61086743
6        62120256                                .......T..G...A.A............A.  62120286
6        63325271                                ................A..T.....T.A.C.  63325301
6        68190209                                ................A..........G.CC  68190239
6        68290307                                .............G..A..........G.C.  68290337
6        68318993                                ................A..........G.C.  68319023
6        68730126                    ....A.G....-................A.......A..A.C.  68730167
6        73437085                           ....C.......T.A......A...CT.....A...  73437050
6        76892327                                ................A.........TT...  76892297
6        78794061                                ......G...T.TG..A..........GGA.  78794091
6        79731392                                 ..........A....A.......A.C....  79731421
6        85773030                                ..........C.....A.....T....G.C.  85773000
6        85788377                                .............G..A..........A.C.  85788407
6        88484073                  ......---...........C.GTT....AA..........G...  88484032
6        90660988                           ....C................A.GT.....GT....  90660953
6        91866191                           ....C.........A...T..A..........AGT.  91866156
6        98765552                                .......TCAT.....A..........A.T.  98765522
6        101872789                          ...........T...T.....A.......A..GGC.  101872824
6        103971376                               .........TT.....A..........GGTG  103971346
6        114316303                             ..................A........TCT.AG  114316335
6        119678679                               ................A.........TGGC.  119678709
6        122297848                             ................A.A.........C....  122297816
6        127649667                 ...A..A.A...............TCA...A........T.G.A.  127649623
6        127943191                               ................A..T.A....CA.C.  127943221
6        130133681                            ...................A.T.....A.T....  130133648
6        131291496                               ................A..G.....TT....  131291466
6        131891308                               ................A.........TGG..  131891278
6        134176053                               ..C.............A.T.....A..A.C.  134176083
6        134338701                               .......T..T.....A..........A.C.  134338731
6        140597968                             ..............A...A........--..A.  140597998
6        148622288                             ........G.........-....A....-..AC  148622258
6        156791900                               ..........T.C...A..........A.C.  156791870
6        157063438                            ................GA...G.......TT...  157063405
6        159310024                          ..T....A......TT.....A.......A..G.C.  159310059
6        162050829                               ......G.........A.......CATG...  162050859
6        163304224                             ..................A.....G.T.T...G  163304192
6        163687205                               ...............AA........TC....  163687235
6        169614953                               ...............AA..........A.C.  169614923
6        169741926                               ........GAT...A.A......A...G.TT  169741956
6        170843510                            .....C............AA.........C....  170843477
6        172700027                               ...............A..........TG...  172700057
6        173983638                        ....T.C.........A......A......A...A.C.  173983601
6        176018525                             ........G..A..A...A..............  176018493
6        184335496                            .................A.A............TG  184335529
6        191633676                               .......T........A..G....A..A.CT  191633646
6        192382008                          ....C..............A.A....T.....A.CC  192381973
6        193069861                               ..............A.A......T...G.CC  193069831
6        203033362                               .......A..T.............A..G.T.  203033332
6        205144605                               ..C......AT.....A..........A.C.  205144635
6        205288340                               ............C...A....A...T.G.C.  205288310
6        206101784                             ..T.....T.......A.A............TT  206101752
6        206338208                            ......................T..GAAAGT...  206338241
6        207051905                             ..................A.G........A.C.  207051873
6        217575829                             ..................C........T.A.C.  217575861
6        221309655                               ..........T.....A....C....CA.C.  221309625
6        221514626                             ..............A...A..........T...  221514594
6        228713476                             ..................A.....T....-.AC  228713445
6        238363795                            ..................AA.........C..A.  238363828
6        239651216                                ........A......A.......T.G....  239651187
6        242335125                               ...........G....A..T...A.......  242335155
6        246658525                            .......G........T.AAC...........A.  246658492
6        249738257                 ...A..A.....T...........C..GA.A..........G.CC  249738213
6        263108657                 ......A.T....C................A..........G.C.  263108701
6        266806893                ....A..A.T.A..-...........C....A..T...A...A.C.  266806937
6        272940884                               ........T.......A.C........A.C.  272940854
6        9567976                                  .........C.....A............C.  9568005
6        131546606                 ...A..A.A...AC.........C.A....A......A...G.C.  131546650
6        161685917                             .................A.C........C..TG  161685950
                                                                             \  
                                                                             |  
                                                                             A
6        179096296                 ...A....-............T..T.A...C..........A.C.  179096253
6        229402475                             ............G.....A.........-..AC  229402444
6        244639906                 ......A.T....-.......T....A.A.A....AG....G...  244639863
6        2794542                               ........TG....T...A..........A.C.  2794509
                                                          \                     
                                                          |                     
                                                          A
6        24455067                                ................A..........AGA.  24455037
6        25162679                              ........G.........A...--....-...C  25162708
6        35652038                             ...............-.A....T......-T..G  35652069
6        35913968                             ...............A.A.A........TC..C.  35913935
6        63839959                           ...T.............A...A..........GGT.  63839924
6        154099627                             ...........A..A...A.......A.....G  154099662
                                                       \                    \   
                                                       |                    |   
                                                       T                   AA
6        243629722                           ...C..........T.A...-........G.A.C.  243629689
6        244055041                           ...C..........T.A...-........G.A.C.  244055074
6        270767725                  .....A.T....-..............A.A.....G....G.A.  270767767
6        2320123                                 ..........C................A.C.  2320093
6        5567798                                  ..............TA..T......TTG..  5567827
6        9829310                                 ...A..C.....T.............T....  9829340
6        14724242                              ................A.A.......A.T....  14724210
6        17273520                             ......C.C.........AAC.....ACTT....  17273487
6        22685631                                ..C..........G..A..........G.C.  22685661
6        23149886                                .....C..........A.G....A.A.G.C.  23149856
6        24137932                              ...........A.G....AT.......AC....  24137964
6        26708781                                ..........T.....C....T...T.AGC.  26708751
6        28646849                                ......GT....A...A..........G.CC  28646819
6        29238375                                  .........A.G..A...C...T......  29238403
6        30627674                                .......G...GC.C.A.........C....  30627644
6        32065601                                .........A......A..........G.TG  32065631
6        35465922                              ..........G.......A..T.A....CAT..  35465890
6        35611873                              ..T...............A...CA....T.T..  35611905
6        38802739                                ....C......C................TC.  38802769
6        47612715                                ..............T.A..........A.TG  47612745
6        47724900                                ................A..........G.C.  47724930
6        50350735                                .........T..A.A.A............C.  50350765
6        50505247                                .......T.ATG....A..........A.T.  50505277
6        53924627                                 ...............A.......C.C....  53924656
6        54819912                                ..A....T..T.A...A..........G.C.  54819882
6        55269239                  ...A..A.G...........G...T...A.A......A.--..A.  55269281
6        60960483                              ........G...T.....A.....T..A.A.C.  60960451
6        66519728                                .......T.CT...A.A..........G.C.  66519698
6        68545264                              ..............A...A.....T...TG.T.  68545232
6        72353940                  ...A..A.T....C.T.C............A..........A.C.  72353984
6        74736378                                ....C.G...T.....A..T.......A.C.  74736348
6        75936005                                .........A....A.A.......ATTG...  75935975
6        79708245                                                          ..T..  79708241
6        79960942                                .....G...AT..G..A........A.G.CC  79960972
6        82767985                                ................A..........A.AC  82768015
6        85987161                              ........G.C.....A.A...CA..A.CA...  85987193
6        87141889                              ...........A......A..T....A.C..A.  87141857
6        90588810                                .......T....C..AA..........A.C.  90588840
6        96342798                  ......ACT....C..C.......T.....AC.......T.A.C.  96342842
6        100324062                               ...C...T........A.......A.CA...  100324032
6        100817434                               ................A........TTA.C.  100817464
6        100881057                               ................A........TTA.C.  100881087
6        100913943                                ...........A.A.A..........G...  100913914
6        119084323                               ......C.......A.A..........A.C.  119084293
6        123226055                             ...........AG.....A.........C....  123226023
6        124107298                          ...................A.A..........G.C.  124107263
6        125746926                                ...........A.A.A..........A.A.  125746955
6        128802773                           ....T......A..C.....A.C...T...C..CG  128802739
6        132774044                               ..........T..G..A.C........A.T.  132774014
6        133376459                             ..................A.........-..AT  133376490
6        135415002                  ..A..A.T....C................T..........A.C.  135414959
6        145174169                               .........AG..G..A..TG......A.C.  145174139
6        146941935                          .....T.........T.....A.G....A...A.C.  146941900
6        151522050                               ................AC...A.A...GTC.  151522080
6        160771292                             ....C.............A.........C.G.G  160771324
6        160794504                               ...........G....A..T.......AGC.  160794474
6        161874374              ..T...A..A.G...TC................A....A.....A.C.  161874421
6        162045664                 ...A..A......CT......T..T.....A....A..T..G.C.  162045620
6        168322418                               ..C..........G.TA..............  168322448
6        174466030                               ................A..TA..A...A.C.  174466000
6        175295029                               ............TG..A........T.G.C.  175294999
6        175852720                               ..........G.....A...A..AA.CT...  175852750
6        179511020                              .................A..A.......T...  179510989
6        181792642                               ..C.......G....AA..TA......A.C.  181792612
6        184010821                            ..C................A.......A.CT...  184010788
6        185516182                          ..T..................A.......T..GTC.  185516217
6        186305824                               .....C..........A.G.G.....TG...  186305794
6        192622196                          ...................A.A..T.......A.C.  192622161
6        192903883                           ...C..............A.A........TC....  192903917
6        194527025                             .........T........ATGT...ACAT....  194527057
6        196189238                               ..........T.....A..T.....A.AGC.  196189268
6        203427191                             .....A............A......AT.C....  203427159
6        207339759                              ..C............ACA..A...A.G...C.  207339790
6        208455785              ..T...A..A.T............A.A......A..........AGC.  208455832
6        217199024                            .................C.AT........C...G  217199057
6        222964277                            ..C..........TG..A.A........TGG...  222964244
6        224412286                            ...................CG......A.C...G  224412319
6        229637796                             ................A.A..........A.T.  229637764
6        232468654                               ....GC.........AA.......C..A.C.  232468624
6        236184615                               ...........AA...A..T......T....  236184585
6        237016840                            ...A...A..T.A.G...A..........C....  237016873
6        242614856                             ................C.A.....T...CTG.T  242614888
6        244539832                  ..A..A.T....C...G......T.....A....A.....A.C.  244539789
6        245118271                            ............ATG....A.........C....  245118304
6        245183120                               ..C............AA..........G.C.  245183150
6        247643872                            ..................ATT.A....AAC....  247643839
6        248101030                               ..G....G.......AA.......T.TG...  248101000
6        250234593                                 ....GT........A..G.......G.T.  250234565
6        252045449                             .....C........A.A.A...A.....CAG..  252045481
6        253336127                               .....A.T....TT..A......A...A.T.  253336097
6        255010411                               ..........G.....AC.............  255010381
6        257186479                               ...............AA..TG...T....A.  257186509
6        262202616                               ..............A.A..T......TGG..  262202586
6        266418543                                 ..............A..T.T....C....  266418514
                                                                          \     
                                                                          |     
                                                                          A
6        270838611                               .........T...G..A...........CA.  270838581
6        271624758                               ......T..T.....TA..............  271624728
6        4494260                               ...T..............AGC...CA.T.....  4494292
6        15527415                                ..C.............A..ACA....T.T..  15527385
6        19491569                                  ..............A...--.....G.C.  19491595
6        25073417                  ......A....TA...A.........A...A..T.A....TG...  25073464
                                                 \                              
                                                 |                              
                                               TCC
6        30594094                                .......G...GC...A.........C....  30594064
6        81825786                        ..A....-..............T.A......A.T...CG  81825823
6        156460061                          .........C.GT..T.....A......----..C.  156460092
6        221178211                                    ........T..A..T...AT.T....  221178186
6        239974283                                 .............TA........TCT.AG  239974311
6        242410782                               ................A.......AT.T.T.  242410752
6        245199712                          ....C.......T........A.........TG.A.  245199747
6        245318158                          .....................A.G..A...A...T.  245318122
                                                 \                              
                                                 |                              
                                                 T
6        3881521                               ....C........AC...........A.T...T  3881553
6        6710132                                 ....C.....T....AA..GG..T..GA.T.  6710102
6        13632932                              ..............A...A.........TTG..  13632964
6        15746109                              ...C.C............A.....T...C..A.  15746141
6        15999592                              .............C....A..A....A.CG.A.  15999624
6        19164318                       ...A.C.T......A.T...G..T.A...A..A...T...  19164357
6        19429942                               ...C.G....A...G..A..........G...  19429973
6        19728609                                ..C.............A.........TG.TG  19728639
6        20139746                              ............CA.G..A.........CT...  20139714
6        22464201                              ............G..G............-..AC  22464170
6        22830020                              ....G..C.....A....A..A.C....C...G  22829988
6        24102739                             ...........CC.G....A..T......C..AG  24102706
6        24302425                              ............T.....A.........CT.AG  24302393
6        25036728                   ..T..A.T....C.T..............A.........CA.TG  25036685
6        25549271                                 ..........CTG..A....A.........  25549300
6        25860089                          ..C...............A.AA..GG......TT..G  25860125
6        28924483                              ............T.....A...GA.A.T.A.C.  28924451
6        30693488                                .......G...GTG..A.........C....  30693458
6        34626384                                ....G...........A...C......A...  34626414
6        39609468                                ............AG..A........GTG...  39609498
6        40334074                           ....C.......TG..AAT..A..........A.T.  40334109
6        40855374                                ..........TA....A.G....A...A.C.  40855404
6        40878123                                 ...............A.......A.....G  40878094
6        41772606                                ...............AA..........G.C.  41772636
6        49007648                                .............G..A........T.A.CG  49007618
6        52085512                             ..A................A..A.....AC..AG  52085545
6        56931197                              ..............T.A.A..A...A..T....  56931229
6        58028846                             ...A...........A...A.......T.C....  58028813
6        58754631                                .............CA.A........TGAGC.  58754661
6        60581309                             ...............A...A.......T.C....  60581342
6        62687110                              ...............G..A........A.A.C.  62687078
6        63343256                                ...C...T.....T..A...A......T.A.  63343226
6        65643441                                .....CCT........A.G....AC..A.CG  65643411
6        67110616                              ..A....A.....G..ATA..TC....TG....  67110584
6        68511023                                ..........T...ATT............CG  68510993
6        68793837                                ..............AAAG.......T.GGC.  68793867
6        74054404                   ..A..A.G....C..............A.A.G........G.AC  74054361
6        76226925                                .....CC......GT................  76226955
6        77686207                              ..T.............A.A......A..C....  77686239
6        78713572                                ..............A.A.........CA...  78713602
6        80715441                             ...............AC..A.......A.C....  80715408
6        85675588                                ..C........C..A.A.....G.A..G.C.  85675558
6        85850632               ..C...A..A.T....-.......T.AT...A.A....ATA...G.T.  85850678
6        86340244                                .......G..T.A...A....A.....AGC.  86340214
6        90267311                   ..A..A.T....C.......T..G.....AG.........G.T.  90267354
6        93291602                              ...G...C....C.A.....TA.....GT....  93291570
6        110419380                               ......G.....A.CAA........G.G.C.  110419350
6        110572369                               ..A.......C..GA.A.........TG.T.  110572399
6        121853142                            ....T..............A...G...ATGA..G  121853175
6        128123875                               ................A....A.AA.CA.C.  128123845
6        128968583                             .....G....T...A.C.AG......T.T..A.  128968551
6        129891969                               ...........C....A...GA..A..A.C.  129891999
6        132872232                               ...A.A..........A.G.CA.....A.TG  132872262
6        134763447                               .......T..C....AA..T.A.....A.C.  134763477
6        137554120                             ..A........A......C........TCAG..  137554088
6        139238171                             ..............T..AA......A.GC....  139238139
6        139303135                               ..............AAA.......T.TG.A.  139303105
6        141710606                              .................A.........TTG..  141710637
6        146412163                               .......T..T.....A..........GGC.  146412193
6        153527801                               .....C..........A......AAT.T.C.  153527831
6        153871194                 ...A..A.T.A.............G....AAG.........A.T.  153871150
6        156683494                               .........ATCA..AA..........A.C.  156683464
6        156935432                                                     ....C....  156935424
6        159742080                               ..........T...AA........A..GG..  159742110
6        163520642                               ......GT.....GA.A.........TG...  163520612
6        168746404                        .................G....AA.......A.T....  168746441
6        170883023                      .....--........GG.......AT.G......A...A.  170882986
6        189670880                               ...C.........T.........A.TTG..G  189670910
6        190584879                               ......GG..G...A.A......A...A.C.  190584909
6        195922807                               ..........T...A.A..T...AA..GGC.  195922837
6        198160965                               ..........C.....A.......ATCA.T.  198160935
6        199525948                            ..............G....A..A...A..C....  199525915
6        201203281                               ...........CA...A..........G.C.  201203251
6        203078716                            ...................A.G......TC..A.  203078683
6        203344570                               .........C...G.AA..........A.C.  203344600
6        203801608                 ...A..A......C..............A.A....A..A.TG...  203801652
6        204122790                               ...............AA.......TTTG...  204122820
6        205967779                               .........AT.....AG.....A...G.C.  205967749
6        206761573                               ..........G.ACA.A........G.A.C.  206761603
6        210348183                               ...........A....A..T....A..A.T.  210348153
6        215685624                               ..........T.....A.....TTC..AGC.  215685654
6        217209477                               ..C.......T..G.AA..........G.C.  217209507
6        219928442                               .......T..T.....A..........A.C.  219928412
6        220551288                          .................A..AA..........GTC.  220551253
6        229382842                             ...T....GT..T.....A..T....A.C....  229382874
6        229928684                             .........T.C....A.AG.......TCTGT.  229928652
6        230979454                          ..G.........T..G....AC........TTG.TG  230979419
6        233658144                           ...........A........A...CAT.C..T.AG  233658178
6        234677845                          ....................AA....AG...TG...  234677810
6        235749652                            ....G.....AT....G..A............AG  235749619
6        235904484                            .....A.......G.....A...A.....T...T  235904451
6        237313404                          ..T.............A...AA.........TA.A.  237313369
6        237498231                            ...T..............AA.........C..T.  237498264
6        237529207                               ..........G.....A..G.A...A.A.C.  237529177
6        237790510                             ...........C..A...A......A..CA...  237790542
6        240535674                             ..........G..A...AA...........G..  240535706
6        240575211                             ............G.....A.........TG.C.  240575243
6        241849146                .......A.G.C...T...........A...A.........TG.C.  241849191
6        246751223                             ..............A.A.A..T.A..T.C....  246751255
6        248486993                               ..........G..T..A......A...A.C.  248486963
6        255494248                          ....C.....C.T...A....A.......ATG.T..  255494283
6        259614236                               ...............AA..........A.C.  259614206
6        263588885                               .....C...A.G....A..........G.C.  263588915
6        264051467                               .........AT.....A........T.ATTG  264051497
6        273142092                            ....T...........G..A.G........TG.G  273142125
6        274797705                               .............G..A.G........GGA.  274797735
6        275421894                          ....C...........CA..AA..........G...  275421929
6        5476037                                  ......TG....GA.TG....G...T..-.  5476065
6        83487897                           .....T.........C....CA........G.T.A.  83487934
                                                                         \      
                                                                         |      
                                                                        AT
6        99264828                              .......C.T....TG..A....A...A.A.C.  99264796
6        156269228                                                           ...  156269226
6        193108029                 ...A..A.T.C..G.T.........A..ATA..........A.C.  193108073
6        7497668                                 ..C...........CAA...A...T..AGC.  7497698
6        40241535                               ......A.T.A..............ATC....  40241504
6        71803843                      ..A...G..C...............AA....A..A.C....  71803883
6        76702123                              ..........T..CA...A....C.A...-..C  76702092
6        124195715                 ...A..AC.....C...........AC..AA..T....A..G.A.  124195671
6        145048692                            ..........A....A.CAA..A..G...C....  145048725
6        201695197                          ....-.......TG.T.....A.G........G.C.  201695231
6        205829031                            ..C................A..T.....GC....  205829064
6        236107338                         ..C...................C....-----....C  236107307
6        244396597                           ...C..........T.A...-......A.G.A.C.  244396630
6        248436808                              .................A..........A.C.  248436777
6        228046621                              ..........A..A...A.......A......  228046590
6        242863612                                ...............A.........C...G  242863583
6        248474448                                  ..........G..A.........CG...  248474421
6        151593603                            ...................A..........-.AC  151593571
6        164736                                ..................A..........-..C  164767
6        11122050                              ..................A..........-...  11122081
6        14273505                  ......A.........C.............A..........A.T.  14273549
6        14285923                  ......A.........C.............A..........A.T.  14285967
6        17283560                               .................A..........T...  17283529
6        203175433                              .....A........G..A.............G  203175464
6        31749282                               .................A..........-..C  31749252
6        53380466                             ...................A..........-..C  53380434
6        71295675                              ..................A..........-.AT  71295644
6        146872564                              .................A..........-.CC  146872534
6        28095947                              ..................A..........-.AT  28095978
6        62689253                              ..................A..........-..C  62689222
6        71748526                              ..............A...A......A...-..C  71748557
6        72866352                           ....CT......T........A........A.-.C.  72866318
6        79980590                              ..................A..........-..C  79980559
6        85524453                      .....CAG..................A..........-.AT  85524414
6        95509201                      ..C..C.A...G..............A..........-.A.  95509162
6        100751378                         .........C...TT......AA.......A..A...  100751414
6        228095947                             ..........T..................-.AC  228095978
6        252533803                             ..................A..........-.AC  252533772
6        252881014                             ..................A..........-.AT  252881045
6        1708414                              .......G...TA.G....A..............  1708447
6        1921389                                ..G..............A..............  1921420
6        13049052                               .................A..........TGA.  13049020
                                                                \               
                                                                |               
                                                                A
6        13128366                              .......G..........A..........A.C.  13128334
6        15245677                                 .......CTT.....A..........A.C.  15245648
6        18941965                            ..................TAA..............  18941999
6        20131431                                ................A.........C..C.  20131401
6        31033058                              ..................A.........C..TG  31033026
6        31358150                                 .....C.........A..........A.C.  31358121
6        38565691                               .................A........TG..A.  38565660
6        53522500                                 ......G........A..........G.C.  53522471
6        77651277                               .................A..........-.A.  77651307
6        101496586                              ...C.........TG..A.........CT...  101496617
6        113585902                             ..G..........C....A.........C....  113585934
6        116633158                                .........T.....A.......T..G.C.  116633187
6        157360695                             ..................A.........-..AC  157360664
6        169445442                            ............A...T..A....A.A..C....  169445409
6        174358647                              ...C.............A........AC...G  174358678
6        183891249                              .......G...................CA...  183891218
6        185186413                                ..............AA..........A.C.  185186442
6        227227839                              ................CA..T.......-..C  227227869
6        242099561                                ......T........A...C.....T....  242099532
6        242516324                               .........A......A..........A.TG  242516294
6        245721885                              .............A...A..........-..C  245721855
6        266465603                              .................A..........-..C  266465573
6        270541155                              ........AG.................CA...  270541124
6        25183568                                  ..............A..........-...  25183595
6        111831339                               ................A..........-.AC  111831310
6        114978212                                ...............A..........A.C.  114978241
6        205736402                  .......T............T......A.A..T..------.A.  205736439
6        7732043                                 ................A..G.....GTG...  7732013
6        16859143                            ...............GA...A..A.....AC....  16859109
6        18160609                              ..................A.........C..C.  18160577
6        18939328                               ...............A.A..........G...  18939297
6        23515107                            ..................A.A.........CT...  23515073
6        23604154                            ..................A.A.........CT...  23604120
6        23840040                            ...C..............A............A.C.  23840006
6        31288244                               ....A......GG....A........TC....  31288213
6        33942071                              ..................A..........-..C  33942040
6        35816659                              ..................A..........-.TT  35816628
6        37965633                               .......T....AAT..C.........C....  37965602
6        44024979                                 ...........T...A..........G...  44024950
6        44354423                                ..C.......T..G...........T...C.  44354453
6        44429173                                 ............G..A..........-..C  44429145
6        57416145                                ................A...........T..  57416115
6        59327419                            ...C................A..........AGC.  59327453
6        88036925                           ....-.........A......A..A.......G.C.  88036891
6        97624710                               ...............A.A.........C....  97624679
6        108206817                             ..................A..G.......-.AC  108206786
6        111742603                 ...A..A.T...TA................A....A.....-.C.  111742560
6        112060929                 ...A..A.T.................A...A..........A.C.  112060973
6        120838984                             .........T........A.........C....  120838952
6        122421049                             ...........A......-.........-..AC  122421019
6        128762156                             ..................A......A...-.AC  128762187
6        136296509                             ..................A..........-.T.  136296478
6        137554591                             ..................A..........-..C  137554622
6        147827677                 ......A.T..................T..A..........TGAG  147827633
6        152854611                  ..A..A.T....C..C.............A..........A.AG  152854654
6        156157953                              ..C..............A..........A...  156157984
6        160669490                            ............C......A.......C.TG.C.  160669457
6        170828581                                ......A.......AAC...A.A.......  170828552
6        191867823                                ...............A..........A.T.  191867794
6        201940160                              .....G..T.AG.....A..............  201940129
6        206338092                              ...C....T..T.....A..T.......G.C.  206338061
6        238837766                             .........A.A......A..........G.TG  238837798
6        240652082                                ........AT.....A..........AGT.  240652053
6        240658580                                .......GT......A............C.  240658609
6        244448341                             ..................A..........-.AT  244448310
6        244812848                           ..................A..G........TTCA.  244812882
6        249748217                                .........TA....A..........A.C.  249748246
6        262567991                ...A...A.T.....................A..........A.C.  262567946
6        266088733                              .......CA..T...A.AC.TG..........  266088764
6        267594006                              ..T.....G........A......A..C..AG  267594037
6        267651636                               ................A......T...GGC.  267651606
6        270782927                             ...........T......A..........-..C  270782896
6        271623621                                .........T.....A..........AGC.  271623650
6        275237061                             .......G.....................-..C  275237030
6        51999                                   .........C...GA.A.........-...G  51970
6        7411467                                .................A..........-..C  7411437
6        16635498                                .........C.CA.A.A.........TG...  16635468
6        53091742                              ..................A........T.-..C  53091774
                                                                     \          
                                                                     |          
                                                                     T
6        61854865                               ...........T.....A......A...-..C  61854895
6        76412839                             ...................A..........-.AT  76412871
6        91445865                              ...........A...........A.....-.AT  91445897
                                                                  \             
                                                                  |             
                                                                  A
6        121696051                             ...........A....A.T..TG....TCT...  121696083
6        130396745                             ..................A.........-..AC  130396714
6        143364555                          .....-.....T.........A......A..T...T  143364521
6        248533691                              .............T...A..........-.AT  248533661
6        10785520                              ................A.A..........-..C  10785551
6        11392904                              ..................A..........-..C  11392873
6        23055309                              ..................A...G......-..C  23055278
6        49319418                      .....CAG..................A...C......-..C  49319457
6        71216931                              ....G.............A..........-..C  71216900
6        81476319                              ..................A..........-.AT  81476350
6        101355061                 ...A.......T.C................A......T...AT..  101355016
                                          \                                     
                                          |                                     
                                          A
6        136901155                             ................-............-.AT  136901125
6        160713565                             ............G.....A..........-.AC  160713534
6        161771246                             ..................A..........-.CC  161771277
6        161939061                             ..................A..........-.AC  161939030
6        180332092                             ..............A...A..........-.AC  180332123
6        188262063                             ..................A..........-..C  188262032
6        226903956                             ..................A........T.-..C  226903987
6        235833323                     .....CAG..................A.......C..-.AC  235833362
6        248273052                             ...............G..A..........-.AT  248273083
6        248812260                             ..................A..........-.AC  248812229
6        261707059                             ................A.A..........-.AC  261707090
6        265921322                              .................--......A..-.TC  265921294
6        271475393                             ...........C......A..........-..C  271475362
6        272542568                             ..................A.C........-.AC  272542599
6        1759310                                  ....G..........A...A....A.-..C  1759282
6        3509452                           ..G..................AA..........A...  3509488
6        5106367                                 ................A........A.G.C.  5106397
6        7374609                                  ....G..G.......A........AC....  7374638
6        10849205                                 ...............C........T.A.C.  10849176
6        16332114                                 .....G..AT.....A......A...A.C.  16332143
6        17296192                          ..C..............GA...AG...........A.  17296228
6        20337204                              ..............A...A........T.-..C  20337173
6        23061193                                 ...............A..........GGC.  23061222
6        26353358                               .................A..........-..C  26353328
6        27421789                               ......C.A........A.........C....  27421758
6        30142245                  ...T..C.T....C..............A....TG......G...  30142201
6        33328015                                 ......T..T...A......A.....G.C.  33328044
6        36955130                               ..........A......AG........C....  36955161
6        40751242                                 ..............AA........TC.T..  40751213
6        41760755                                 ..........G...TA.G..A....C....  41760784
6        53272316                  ...A..A.T....C.T.........................A.C.  53272360
6        53290763                               .........G......AA..........-..C  53290733
6        75965385                                 ...............A.G....A..C..C.  75965414
6        80008082                                 .......CT.................A.T.  80008111
6        91861112                              ........G........AA.........C.T..  91861080
6        96418597                               .................A..........-..C  96418627
6        99351284                                  ..............A........T.G.C.  99351312
6        108687650                                .....G.........A...A..A...A.C.  108687679
6        109598305                            ............T.GA.A.A.........T....  109598338
6        110983908                             ...........AT.....A.........TG...  110983940
6        114707603                              .................C.-.....A..-..C  114707574
6        116680949                                ......G..T...A.A..........G.T.  116680978
6        120484315                                ...............A.TA.......G.C.  120484286
6        120887285                              ......GG.........A......TA.TT..T  120887254
6        125642436                                ......T..T.....A....A.....G.C.  125642465
6        125684920                                 .......A......A..............  125684892
6        138209208                              .........CA..A..AAG.............  138209177
6        139356700                          ....C......T.T..G....A....A...T.A.C.  139356665
6        150203260                              .................A..........TG..  150203291
6        155611600                                ...............A.......A.C..A.  155611629
6        157732666                             .........T....A...A..............  157732698
6        172391894                          ....C...............AA..........A.C.  172391859
6        182090239                  ....CA.T....C..........T...A.A.G........A...  182090196
6        203938931                                   ...........AA.CT......C....  203938957
6        207939524                               ................A..T.A.....A.C.  207939494
6        216103019                           ..T........G...CA...A..............  216102985
6        236949689                             ........T..A......A.........CT...  236949657
6        237800867                             ......G.........A.A..............  237800835
6        238398424                                ......T........A.T........A.C.  238398395
6        240547325                              ..............G..AT.......TC...T  240547356
6        242808042                           ...C............A...A..........G.TG  242808008
6        245182260                               ..C.............A..........G...  245182230
6        246776497                              .....GC.T....A.A.A.........C..A.  246776466
6        247569954                              ...............A.A.........C...G  247569985
6        247739617                           ...C..........T.....A..........-..C  247739650
6        248637122                              ..C..............AG.T......T...G  248637153
6        250412672                 ...A..A.T..T.C................A..........G.C.  250412716
6        271073914                          .............T..A...AA..........A.C.  271073879
6        10336473                   ...C.A....TAC...C.....A......A..............  10336516
6        25600389                      ..G.......-........A.C....A..........GGC.  25600428
6        47839136                              ..................A...-......-.AT  47839166
6        80186583                      ..C...AG................-..C.........-.AT  80186621
6        101295986                             ..................A..........-.AT  101295955
6        122261761                             ................-............-..C  122261731
6        186234874                             .........T.....-.............-..C  186234844
6        190661819                     ......G.-.................A..........-..C  190661781
6        201942103                             ...G.......A..A...-......A...-..C  201942073
6        5769898                               ..A......T......A............-.AT  5769867
6        8139979                               ...........AT.....A..........-..C  8140010
6        11147295                                  ........TA....A..........G...  11147267
6        15158409                              ...G....G.........A.......A.C...G  15158441
6        18000713                              ...........A.A....A..........-..C  18000682
6        18359432                              ..T...............A..........-.AT  18359463
6        19384360                       ...G............T...A..A.T.............G  19384319
                                                  \                             
                                                  |                             
                                                 CC
6        20346786                               ..........T..A...A.GG.....TT..AG  20346817
6        23888317                            .................G..A..T......C....  23888351
6        25419663                               ..T....G.T.......A..............  25419632
6        26174096                               ......A.GT..A..C..G.A......C..T.  26174127
6        28773612                                ...........A..A.A.........-..CC  28773641
6        29562761                                  ....CT...A...AC..TA..........  29562733
6        30210545                              ..T...............A..........-.AT  30210576
6        34016032                              ......G...................A.C....  34016064
6        35022387                            ..T...C.............A...C.....C...G  35022421
6        36254170                                ................CTG.AT....C....  36254200
6        39177539                                 ..C......G.....A.........T....  39177568
6        49533623                            ...C................A.G........A.C.  49533589
6        51519504                              ..................A...CA.....-..C  51519473
6        54575547                              ...T............A.A........T.A.A.  54575515
6        54722718                               ..........A...G..AG.....A.TC....  54722687
6        57631502                                 ...............A.........TG..T  57631473
6        62511586                                ............A..AA..T.....G.A.C.  62511556
6        62868102                                 ..............AA..T.......A.C.  62868131
6        63321591                              ..................A.......T..-.AT  63321622
6        63790172                                ......GG.A.............A...A.C.  63790202
6        66910382                                 ...............A......A.G.A.CT  66910411
6        67745026                                  ......T.....C.A........AC....  67744998
6        69177186                                 ....................A...TCT..-  69177214
6        72893616                               ...........T...A.A.........C....  72893585
6        78766179                              ..................A..G....A..-.A.  78766210
6        92468082                                 ...........A...C..........A.T.  92468111
6        103632522                             ..................A........G.ATA.  103632554
6        104816692                             ..................A....A.....-..C  104816661
6        108684572                                ..A.....AT.....A..........A.C.  108684601
6        109545187                             ..................A........T.-..C  109545218
6        113781511                                 .......T......A.........C....  113781483
6        121986801                             ............G.....A......A...-.AC  121986832
6        124021959                           .....T..............A.........TGG..  124021925
6        125632054                             ......GG......A...A..........-..T  125632023
6        130729953                            ..........A........A..GA...AT.ATC.  130729986
6        131334985                             ..................A..........-.AT  131335016
6        131416277                                ......G..G.....A.TAG...A......  131416306
6        141129578                           ....-.........T...A.A..........A.CC  141129545
6        145043237                              ..........A....A.A.......T.C....  145043206
6        145670970                                .........T.....AGG....A...G.C.  145670941
6        153960621                              .............A...A........TCTCC.  153960590
6        153993205                                .........G...A.A..........G.CT  153993176
6        154160986                               ......C...T.....A.......A..----  154161012
6        154883000                              .................A..TG.....C....  154882969
6        157322130                 ...A..A.................T.....A...A...A..A.C.  157322174
6        161548028                            ...................A...C..A.AG....  161548061
6        162687857                             ..................A.........C.T..  162687889
6        170533353                              ..........A...G..A..A.....GC.T..  170533322
6        173125000                            ...................A..A.....T.....  173125033
6        174260427                  ..A..A.T..............A......A...A..A..CA.C.  174260384
6        178855177                           ...........T..GG....A..G...A..C...G  178855211
6        178873523                              ..C....C.......A.A......A.TTG...  178873492
6        192608338                             ..A..........A.T..A.........CTG..  192608370
6        193797556                                .....G.........A............CT  193797527
6        196231116                             ..............A..AA.........CA..G  196231084
6        200606446                   ..C...T..T.C.T........T.....A..........A.C.  200606488
6        205408958                 ...A..A.T.....TG............A.A..........A.C.  205409002
6        218313400                              .................A..T.....TGGGC.  218313369
6        219072963                            ........A........TAA.....G.--.....  219072932
6        223691148                          ...........T..C......A........TCT...  223691113
6        227071917                              ........T..................CT...  227071948
6        228036816                             ........G.T.G................-.AC  228036847
6        228162885                 ...A..A...C.TC..A................G..G....-.TG  228162928
6        229039066                                ....G....T.....A..........A.C.  229039095
6        229147429                             ..............A...A...CA....CT...  229147397
6        230617617                              ..........C......A.........CT..G  230617586
6        234877395                                ........A....T.A..TC.....C....  234877366
6        237039953                               .......T..................T....  237039923
6        246613467                                 ....GG..T....AA..........G.C.  246613439
6        249437083                             ..................A..........-..C  249437114
6        252043362                ....A..A.T....C............A..AA..........A.C.  252043408
                                                  \                             
                                                  |                             
                                                  C
6        256040933                              ...............A.A......AC.C....  256040964
6        258102540                                  ..C......A...A..TA..A..C....  258102567
6        268096334                                ..............CA.........T....  268096305
6        271141586                            .................A.A...A....G....C  271141619
6        275180437                             ..................A..........-.AC  275180406
6        18842938                  ......A......--...............A........TGA.C.  18842982
                                           \                                    
                                           |                                    
                                          GA
6        39503518                                  ...G.T........A..........-..T  39503545
6        41543312                               .....C.........A.A.........C..AT  41543281
6        49272202                           ...............G....AA...A..-T..-...  49272235
6        103758245                                 ..............A..........-..C  103758272
6        121238588                               .........C......A...CA.AA..G.C.  121238618
6        156219784                     .....TAG..T...............-.........T-.TT  156219822
6        186803263                              ..............T..A..........-..C  186803233
6        188051438                 ......A.T..T.C......CT.AT.....AG.............  188051484
                                                                            \   
                                                                            |   
                                                                           GA
6        200748109                 ...A....--....-..C...TG.....A.A.........TA.A.  200748068
6        229446553                              ...............A.A..........-.AC  229446583
6        235262620                              .................A.G........-..T  235262650
6        238387951                       .......C................A..T.....--.T..  238387989
                                                  \                             
                                                  |                             
                                                 TA
6        246706546                              ......C........A.A....C.....-.TC  246706576
6        248019928                             ..................A.........-...C  248019959
6        259744798                 ......G.T..............AT.....A.......----TT.  259744758
6        25968851                              ..................A..........-.AT  25968882
6        27779123                              ............G.....A.G........-..C  27779092
6        55326071                              ..................A..........-.AC  55326102
6        99765315                  ...A..A.T.G...-...............AGG.......GA.T.  99765358
6        117851090                             ..................A..........-.AC  117851121
6        124143286                             ..................A......A...-.AT  124143317
6        130605421              ..T...A..A...CA..G...............A..........A.C.  130605468
6        158565220                            .............G.A..AA.........C..T.  158565187
6        161015010                           ....-..G.C..........A........A.G.C.  161014977
6        168588094                             ..G...........A...A..........-.AT  168588063
6        178758824                     ..C..C.T..................A..........-.AC  178758863
6        209618313                          ...........GG..C.....A......T.TC...T  209618349
                                                \                               
                                                |                               
                                                A
6        229985836                             ...........T......A........T.-.AT  229985805
6        236560219                             ..T......T.....G.AA..........-..C  236560188
6        241916874                             ...G............-............-.A.  241916844
6        248039288                             ...........A......A..T.A.....-..C  248039319
6        259104595                             ...........A...T..A..........-.AC  259104626
6        261035117                    ...A.T....C...C.....A..T.A.........----.T.  261035155
                                                                    \           
                                                                    |           
                                                                    A
6        265746191                           ....-.....G..TT.....A..........GGC.  265746224
6        10301490                              ...........A......AG...C....T....  10301458
6        18210554                              ..................A...C....TC..T.  18210522
6        19493988                               .................A.......A.C...T  19493957
6        20213969                                ................C...CAGAA.T..TG  20213999
6        24149998                                 ......TG.G.....A.............G  24150027
6        28489436                               .................A.....G...C...G  28489467
6        31206657                                 ...............A........TC.CA.  31206628
6        31572815                                 ....A...AG...............CG.CT  31572786
6        36493314                               ............G..A.A.........C....  36493345
6        50194033                                  ..............A..........AGC.  50194061
6        50728161                                 ............G..A..T.......A.C.  50728190
6        53613983                               .................A....A....CAT..  53613952
6        55653898                                        ....A...A..........--.G  55653878
6        56669624                                ......C...T.....AC.......TGG.C.  56669594
6        59710390                             ..............GA...A...A...A.-.T.G  59710422
6        63133371                                 ........C.A..A.A..........A.C.  63133400
6        76715553                                  ........C.A...A.......AT.G.C.  76715525
6        76982287                                .........C......A.......----.T.  76982261
6        80033931                               ..T..G.........A.A..T...A..C..AG  80033900
6        80713404                                         ...A...A......T..TG...  80713383
6        85012155                                 ......T..T.....A..........A.C.  85012126
6        88830852                               ......C....T.....A......A...AGC.  88830821
6        94582824                                 ......T..TCA...A..........G.C.  94582853
6        94646061                                  .......A.C..A.A....A.....G.CG  94646089
6        101760092                                .......................T.TG.T.  101760121
6        104834887                                ......A......A.A........T.G.C.  104834858
6        107464096                ....A..A....T..A..A............AC........CA...  107464051
6        109462836                           ...........G........A........GC...G  109462870
6        110429447                                .....G...C.A...A......A..T..AC  110429418
6        110868673                                 ......G.....ATA.......T.TG...  110868701
6        134640051                              ............CA...A..........TG..  134640020
6        139319677                                .....C..C......A.......ATT....  139319706
6        141043791                                ..............AA..A....A.T....  141043762
6        146355645                               ...C..G..T..A..AA..........G.C.  146355615
6        146418703                             ....C.............A....A..A.T...T  146418671
6        148808446                              ...........G.A..AA.......AG...AG  148808415
6        156753457                              ........A......A.A.......T.CT..G  156753426
6        161007105                               ................A..G.....T...A.  161007135
6        161373500                              .................A.......T.C..AT  161373531
6        161533144                              ....CA..T...C..A.A.......T.T....  161533175
6        161805074                                .........T.....A..........G.TT  161805103
6        162329875                              ...........T.....A...CA...TC...G  162329906
6        162902950                           ...............G....A..T....A.TG.A.  162902916
6        169117270                              ....C........A.A.A.........CTG..  169117301
6        171376280                                .......TT......A.......A.TG...  171376309
6        172894362                                ...............A..........G.T.  172894391
6        173030420                                                          ....  173030423
6        175701874                          ...T........T........A..T......TT.AG  175701839
6        178732111                              .................A..........-.AT  178732141
6        178802427                              .....G..T.T......A.T......T...T.  178802458
6        188409178                            ..C..........G.A...A...C......G.C.  188409211
6        188904542                           ..T...........G.....A....A....T....  188904508
6        189112410                     .....C....TG......T...A...A.........C..AG  189112451
                                               \                                
                                               |                                
                                               T
6        194840556                              ....C.C.....A....A..T....A.CA...  194840587
6        200853924                              ...........C...A.A......A..C.C..  200853955
6        203390030                 ...A..A.T.............T.T..TA.A..T.......A.C.  203390074
6        204676790                             ...........A..A.A.A........T...A.  204676822
6        204900649                                .....GT.T..A...T...A..A.......  204900620
6        225664303                             ..T.............A.A.........T....  225664271
6        227534411                             ............C.....AT.........A.C.  227534443
6        228137726                              ............A....A.........C..C.  228137757
6        229319099                              .................A..........A.CC  229319130
6        233542084                                ........A..A...A...A......G.TC  233542055
6        238458782                           ..T.................A.........C..TT  238458816
6        239866246                              .................A......A.TC..A.  239866277
6        240044271                                ..........C...ATC.......TT....  240044242
6        262924782                          ............A.A..A...A..T......C....  262924817
6        264109847                               ..C............CA..G.......G.CG  264109817
6        266539823                                 ........T..G.AA..........A.C.  266539795
6        267956743                              ......C.T...C...AA...A......GGT.  267956712
6        273607481                                .........T....AA.....G.A....C.  273607510
6        22686477                                 ...C...........A...........G..  22686506
6        30072794                               ..C...........G..A....A...--.T..  30072823
6        54010662                        ..A....-................A.......T.TG...  54010625
6        56783246                            ....TG...........TA.A.......A.TT.C.  56783212
6        82597770                         ......CT.C.............A...G.....T..C.  82597807
6        128262610                     ..C...AG..G...............A..A.......-.AT  128262649
6        252532482                 ......A..-...--...........A...A..........GGC.  252532523
6        272087225                                ...........A...A.G......ACTG..  272087254
6        1954199                       ..G..T.A.......C.......CA.A..........A.C.  1954159
6        17265963                               ....CA...........A.TT......C....  17265932
6        19546136                            .............A....A.A...C...A.C...G  19546102
6        23754155                          ..C............A..A...A.........C....  23754119
6        25161324                              ...C.............CAC........C.G.C  25161356
6        30009472                          ....TC..G.............AG..G...A..G...  30009508
6        30308983                                 ............G..A..T......T....  30308954
6        31984575                                 ...........T...A.......A.TG...  31984604
6        36593797                                 ............T..A.........TTG..  36593826
6        38118732                                 .............A.A..........AGC.  38118703
6        38765563                                 .............A.A..T...A.T....G  38765592
6        41177575                                 .....G..AT.A...A..........G.C.  41177604
6        41508143                            ...C...........A....A..GC..........  41508177
6        49518156                  ...A..A.T...T.............A...A........A.G.C.  49518200
6        50652817                                ...............AAG...A.....G.C.  50652847
6        52272470                   .....A.T..A.C..........T.....AT.T.......A.C.  52272427
6        52793765                                  .....T...G....A..TA.T...T....  52793737
6        54475661                                 ......T....A...A....A.....A.C.  54475632
6        57369129                              ..A......T........A.........C..AG  57369161
6        66591129                                 ...........TT..A..........A.C.  66591158
6        71783170                            ...........T.T.AT..AA....A...GC..AG  71783204
6        72981574                                ...............TA.........TG.C.  72981604
6        74680198                               .................AGG...G...TG...  74680229
6        75447626                           ....AT............CA.A..........G.T.  75447591
6        81906023                                 ........AG.....A.........T.G.T  81905994
6        83845028                              .................CA..T......C...G  83844996
6        87787478                  ...A..G.T....G............A...A.G.......TG..T  87787522
6        90873062                             .....G....T............CAG...T..AG  90873029
6        93796464                            ..T....CG.........A.A..............  93796430
6        97413339                                 ....A.T...G....A...C..A...A.C.  97413368
6        97544596                                 .............T.A..T.......A...  97544625
6        97592687                                 ..A......TA..A.A..........G.C.  97592658
6        97773556                                   .............A..G.A....C....  97773583
6        100594646                             ..................AG.TC...A.C..TG  100594614
6        111187865                                ......TG...A.A.A..........G.C.  111187836
6        113754471                                ....C.T.......AA......AA..G.A.  113754500
6        115649668                                .............A.A......TAT.....  115649697
6        121945042                                 ...A....T.A.A.A.......A.TG...  121945014
6        125894883                                .............A.A.G........A.C.  125894912
6        126587542                                .............A.A......AAAGG.TG  126587571
6        134310061                             ..G..............AA..G.....TT....  134310093
6        135305047                                .............A.A..........G.C.  135305076
6        137280553                             ...........C..AT..AT.....A..CT...  137280585
6        138558001                              ........T..G.....A....T..T.T....  138558032
6        140980506                               ......G.........A............A.  140980476
6        141505573                           ....T...........A.A.A......A.TC..C.  141505539
6        142172371                              .............A...C.........CA.A.  142172340
6        146872142                              ........TG...A.A.A.......A.C..AG  146872111
6        150456501                                .....G.T......AAT.............  150456472
6        153802872                            ............T......A.........C...G  153802905
6        155974316                   ....A.T...T........T.A......A......AA.T...C  155974358
6        157015957                              ....C..G.........A......ATTCT...  157015988
6        158576355                           ......A.............A.........T.CCT  158576389
6        164386523                 ...C..A.T..T............T.....A..........A..G  164386567
6        168376630                 ...A..A.T....C..C.............A..........G.TG  168376674
6        175699155                              .............A...A.......A.C...G  175699186
6        183925463                             ..................A.....G....-.AT  183925494
6        183949410                           ............CA....A.A.T.....ATG....  183949376
6        184595306                                 .....T.......AA......A...GGTG  184595334
6        185412887                              ................AA....A..A.CT..G  185412856
6        186847183                                 .....A.......A..........CTG..  186847211
6        187759073                              ...........C...A.A......A..T...G  187759042
6        187781537                             ..T.............A.A...C...A.C....  187781572
                                                                              \ 
                                                                              | 
                                                                            CAT
6        189636166                                 ............A.A.......AAT...C  189636194
6        191768145                               ............A...A..........A.C.  191768175
6        192367185                         ..C..C....GG...A...CA.A..T.T....T....  192367149
6        204676639                                ...........C...A.......C..A.T.  204676610
6        204951600                                .....G.........A.C.....T.TG...  204951571
6        207221837                                 ....T.....A.A.A.C....AC.C..A.  207221865
6        209190962                              ..T...C...A.....AC....A.TT.T....  209190931
6        223094969                            ...................A..........A.T.  223094935
                                                  \                             
                                                  |                             
                                                  T
6        223290062                           ....-......T.....G..A.........TG.TT  223290095
6        225073141                             ..A...........A.A.A.......A.T....  225073109
6        225272126                                .........T.....A....A...G.A.AT  225272155
6        234423637                           ..............T.....A...A..A..TT...  234423671
6        234654494                              ..G...........GA.A.........CTG..  234654525
6        236729610                            ...............A...AG......T.C....  236729644
                                                  \                             
                                                  |                             
                                                  T
6        237878965                                 .....T..G.....A..........A.T.  237878993
6        237897316                        ..C............G..GA...A........TC....  237897279
6        238115898                                ....C..T..AA...A..............  238115869
6        240787104                            ....GA.............A...C..AATC....  240787137
6        242412105                                                            ..  242412104
6        245867066              ..T...A..A.T........C............A....A.....GGCC  245867019
6        248763095                    ...A.G....C......G...T...A.A.......A..A.T.  248763136
6        271515989                                ......TG.T.....A..........G.C.  271516018
6        20202574                           ..................C..A.........T..TT  20202537
                                                  \                             
                                                  |                             
                                                 CC
6        27554798                        ..............GG.C.GT...........A.C....  27554757
                                                \                               
                                                |                               
                                              CAG
6        39560017                                ................A....A.A..C...-  39560046
6        49320063                               ...........T.....A........T.-.AT  49320093
6        154210310                             ...T........G...............-...C  154210341
6        155743773                 ......A..--...-.........C....AA.........TTGA.  155743814
6        227537767                       ..A.....-..........G....A..TGA.....GGT.  227537730
6        94528426                             ...................A.........C....  94528461
                                                                         \      
                                                                         |      
                                                                        AG
6        228102656                               ................A.......A......  228102626
6        228144966                               ................A.......A......  228144936
6        236519704                              .................A..AA......G...  236519673
6        86504979                              ..................A........T.-..C  86504948
6        111310021                               ................A..............  111309991
6        129549528                             .................AA..........A.C.  129549496
6        36290100                                  ...G..........A.C........T...  36290128
6        36616097                               ...C.............A.........T....  36616130
                                                                              \ 
                                                                              | 
                                                                             GG
6        95767999                                .............C..A..........G.C.  95767969
6        104310290                            ...................A.........C....  104310323
6        201821730                          .....................A..........A.C.  201821695
6        227968448                               ................A.......A......  227968418
6        138930053                             ................-........A...A.C.  138930084
6        18080164                              ..................A..........-..C  18080195
6        25488318                             ..............A.GA.A.........C....  25488351
6        41365183                                  .......A......A.............G  41365155
6        49520628                                ................A.........C..A.  49520658
6        133230499             ...T.G.A..A.T.....G.....-.........AT.A.......G.T.  133230546
6        228742936                                 ..............A..............  228742908
6        16853844                                 ...............A..........A.T.  16853873
6        31755811                            ...............G....A.........C....  31755775
                                                                              \ 
                                                                              | 
                                                                             GG
6        34626723                              ..................A..........-.AC  34626692
6        184142888                   ....A.T....C.....A..........A..........G.C.  184142846
6        185209807                            ............A......A..........A..C  185209840
6        2567895                               ..................A.......A..-..C  2567864
6        12747753                      .....CAG.................AA..........-.A.  12747792
6        19121783                              ..................A..........-..C  19121814
6        58188919                              ..............A...A..........-...  58188950
6        72946700                           ....C.........-...G..A.......A..G.C.  72946666
6        80049899                              ...............C..A..........G.C.  80049931
6        97668728                                  ..............-....A.....-.T.  97668754
6        153820940                             ..................A.......A..---.  153820969
6        174284113                             ..................A........T.-.AT  174284144
6        188994922                            ...................A.........C...G  188994955
6        13852428                             ................G..A.........C..C.  13852461
6        17264001                                  ..............A.........GA.C.  17263973
6        25381225                               ..........A..A...A........TT....  25381194
6        29929700                              ..................A.........C....  29929732
6        34338461                                  ........T.....A.T..........T.  34338489
6        39804988                               ...C......AT.........A.....C..T.  39804957
6        50686545                                   ........A...............A.C.  50686572
6        87007864                                ......G.....A...A..........--..  87007836
6        114364314                                ...............A.........C..A.  114364343
6        116046194                 ....C.A.T...................A.A..........A.C.  116046238
6        126573404                            ...T...C..T..........G.......C....  126573371
6        130961833                                 .....TG.......A..........A.C.  130961861
6        146830978                            ...T............GA.A.........C....  146830945
6        167527564                            ..........T........AG.A......CT...  167527531
6        184711153                            ............A......A.........C...G  184711186
6        186267480                              ............C....A........T....G  186267511
6        231009778                               ..............A.......G...C...G  231009748
6        235500051                          ...............G..............TTG...  235500016
6        249479924                                 ..............A.......T.TG...  249479952
6        138420313              ..T...A......-............................T.A...  138420360
                                         \                                      
                                         |                                      
                                         A
6        157645813                            .........T.........A.G.....A.C....  157645847
                                                   \                            
                                                   |                            
                                                   C
6        216911883                             ........GA........A.G......AT....  216911915
6        7923240                                   ........T.....A............C.  7923268
6        12175037                             ..........G..GA....A..T...A..C....  12175070
6        16302657                             ........G.T.....G..A..............  16302690
6        28611907                              ...........A.C....A..........A.C.  28611939
6        32924374                             ................G..A.........C...G  32924407
6        43196182                                ................A.........CT.TT  43196212
6        52299862                                ................A.......A..G.C.  52299832
6        55528090                                  .....G........A..........AGC.  55528062
6        56928097                              ..................A..........-..C  56928066
6        60185100                                .............G..A..........G.C.  60185130
6        64013072                  ......A.T..G.C..........................TG...  64013028
6        71653917                           ....CT.........T.....A..........A...  71653882
6        71685513                             ............C.C....A.......T.C....  71685480
6        73709135                                ..........G....AA........TCTT..  73709105
6        86939695                              ..................A....A.....-.AC  86939664
6        96281191                              ..................A..........-..C  96281160
6        102888578               ...T.A..A.T..A...........A......A........TT....  102888624
6        106227010                                ........T......C............A.  106227039
6        109017681                             ..................A...CA.....G.C.  109017649
6        142604914                                ...............C....A....C..AT  142604885
6        146914484                             ..................A..........-..C  146914453
6        151777885                              ......................A.A..C..C.  151777916
6        158778459                 ...A..A.T............T........A..............  158778503
6        172214779                             ....C.............A..........A.T.  172214747
6        185891875                                 ..............A..........A.CC  185891847
6        187091773                 ...A..A.T....C............C...A..........A.CT  187091728
                                                   \                            
                                                   |                            
                                                   G
6        190735634                              ..C..............A..........A.C.  190735665
6        193849770                               .......T........A..........A.TG  193849800
6        195068177                                 ..............AT...........T.  195068205
6        205239226                              .............T...A.........C..TG  205239195
6        206917996                               ...............AA.........C....  206918026
6        232963053                          ....C..............A............A.A.  232963017
                                                                              \ 
                                                                              | 
                                                                              T
6        238262990                                 ..............A..........G.C.  238263018
6        246745211                             ............G....AA............CT  246745243
6        270769924                              ......GG....A..AAAT.....TAGC....  270769955
6        31337457                                    ............A......A..T....  31337483
6        108294019                             .......A.T....C...A..........--..  108294049
6        41296930           ..A.....A...C...T....................A........T.G...  41296986
                                         \       \                              
                                         |       |                              
                                         C    ACCC
6        47510533                              ................T.A......A...-.AT  47510564
6        59307885                   ..A..G...C...T-.........A....A..........G.C.  59307927
6        138773959                              ......A...T......A....T....GA.C.  138773928
6        141332802                ....A..A.TG...-................A........A.A.C.  141332846
6        208426273                 ....C...T......T.....T........A......A..TGG..  208426320
                                              \    \                            
                                              |    |                            
                                             TA    G
6        240989340                             ..................A.......A..A.C.  240989308
6        3786334                              ..............AT.A...........C..AC  3786367
6        3881905                                ..........C......A.............G  3881936
6        14555567                                ......GTG.......A........T.A.C.  14555597
6        24912716                         .......................A.G.....AT.....  24912679
6        37884829                                ..C...........A.A...GA....T....  37884799
6        47816537                                  ....G.......A.A..A....A..TT..  47816509
6        53433084                            ...................AAC..A..........  53433050
6        76112530                            ...............A....A....C.A..CA...  76112564
6        79124319                             ...........G.....TAA......A..C....  79124352
6        79912858                                ..A.........T...A.C........G...  79912828
6        84161673                               .................A..........-..C  84161703
6        85742037                             .....A...G...T....AA..T.....GCA...  85742070
6        88302804                                .......AG.......A....A.....G.C.  88302834
6        94875032                                  ...G...T......A.........CA.C.  94875060
6        97420735                           ...T.................A..........A.C.  97420770
6        101913173                                 ........T.....A....A.A...A.C.  101913201
6        106020425                               ..........T.....A..........A.T.  106020455
6        106059124                                  ..C..........A.........TGG..  106059097
6        106347575                                 ....GT....A...A............A.  106347603
6        107923916                            ...A...............AG.T......T...G  107923949
6        121618014                            ..A.............GA.A..........A.C.  121617981
6        146287710                            ................GAAA.........T....  146287677
6        148015174                               .......T.CC.....A..........A.CT  148015144
6        154148761                             .........T.C......A..T...A.A.A.T.  154148793
6        158339543                               ............A...A...A.....TG.C.  158339513
6        160734007                                 .......AGG...............A.C.  160734035
6        163431819                            .................ATT.C.A...A.C....  163431786
6        171809027                            ...................A.........TA...  171809060
6        172344316                          ...T.............A...A..........GG..  172344281
6        172776932                                 ..............A......A...A.C.  172776960
6        184008848                              ........A.....G..A..T....T.G....  184008879
6        184648509                             ............T.A...A....A.....GGT.  184648541
6        190062581                            ...................A...CA.........  190062614
6        209000244                              ..............G..A..TA.....TG...  209000213
6        217595828                              ........T.AG..G..A........TT....  217595859
6        233070605                                 .....A....A...A........TT....  233070633
6        237158965                            ........G..........A.......ATC....  237158932
6        237295752                               ................A........ACT.A.  237295782
6        237880442                                 ...........G..A...A......GGT.  237880414
6        238669173                                 .....T.T......A..........G.T.  238669201
6        242211522                               ................A..........A.C.  242211552
6        258684281                  ..A..G......C..............A.A.......A.CA.T.  258684324
6        260670810                               ..........C...A.A.......C..GGC.  260670840
6        32581703                  ...A..A.G.....G-........T...A.A..........GGT.  32581660
6        38701997                                          .....AAT....G.T......  38702017
6        48511765                            ....................A...CA..C.TG...  48511800
                                                                 \              
                                                                 |              
                                                                 A
6        79684787                              .........T.C......A..........A...  79684821
                                                                              \ 
                                                                              | 
                                                                             CT
6        229413987                             ..............A...A.........CA.CG  229413955
6        2208028                                  ....C...C..AG..A.........T..C.  2208057
6        4028480                                                        ...C....  4028473
6        4688336                              ............C......A..............  4688369
6        20677101                            ..T...C.............A.........C...G  20677067
6        23722343                               ....C........A...A.G............  23722374
6        27921238                           ....CT............G.AA......A...G...  27921273
6        32078378                     ...A.T..T.C.......G........A..........A.CC  32078337
6        36659514                   ..A..A.T...TC..C.............A.........TG...  36659471
6        38207077                              ...............G..A.........C...G  38207109
6        38878352                                  .......C......A........T.T.C.  38878380
6        39415847                                ......T...T.....T.G.....A..A.C.  39415877
6        43123939                             ...T.C......A...C..A.G.....A.T..T.  43123906
6        44749233                                ...............TA.........TG...  44749263
6        48919153                           ....C.............T..A..T......T..C.  48919118
6        49441800               ..T.........--.............T.A...AG.........G.C.  49441847
                                        \                                       
                                        |                                       
                                       CA
6        50591746                                .............G.AA..T.......A.C.  50591716
6        51314141                             .......C.......T..AA.........C..A.  51314174
6        52692630                                  ............T.A.......A..A.C.  52692602
6        54252776                            ................A.CAA.........C..A.  54252742
6        55148157                                  ........T.A...A...A......G.T.  55148185
6        62807066                           ...T.T............G..A..........T...  62807101
6        63003250                             ...............T...A.......TGT....  63003283
6        74826834                             ...T......G..C..G..A..........A...  74826801
6        78024742                           ...T...........C.....A..........A.C.  78024707
6        85831539                                ..G......TT.....A.......A..G.C.  85831569
6        86000747                                  .............A........C..T.CC  86000775
6        86761197                                  ..C.....T..G..A..T......T....  86761169
6        87133783                                .......T......A.A..........G.C.  87133813
6        90722957                                 ......T.C....A.A..........A.C.  90722928
6        92006594                                  ..............A..........A.C.  92006622
6        98702015                                                            ...  98702017
6        110584868                                 .......TT.....A..........A.A.  110584896
6        114318306                               ..........T.....A......TA..A.CT  114318336
6        116318808                                 ...........G..T..G....A..G.C.  116318780
6        121132528                                 .....T........A....A.....G.TG  121132500
6        122285600                            .............G.T...A.........TT.C.  122285567
6        125195722                            ...G...........AG..A.........C....  125195755
6        126661706                 ...A..A.T...TC................A.......T..A.C.  126661750
6        127094359                               .......T.AT....AA..........GCC.  127094389
6        130317970                                 ...........CT.A..A....TTC..A.  130317942
6        130709565                                 ...A......A...A..........G.C.  130709593
6        131547697                                ....A.T........A....A.........  131547668
6        132349844                               ..C.............A......A..T....  132349874
6        132491336                                 ........G.....A...C..A...GGT.  132491308
6        136653332                         ..A...........CAC.....A...A.G.T......  136653294
                                                                         \      
                                                                         |      
                                                                        TC
6        141363936                 ...A..A.T....C..............AAAG.........G...  141363980
6        154884696                              ..........AT.A...A........TCT..C  154884727
6        160504950                          ....C............A...A...G...A..G...  160504985
6        160875154                            .............G...A.A.........C....  160875121
6        161380942                               .......T........A.............G  161380972
6        168272142                                 ...G.....CA.T.A..........G.C.  168272114
6        181749798                               ....G.........ACA..............  181749828
6        184707272                             .......G........AA........A.C..A.  184707240
6        186772817                             .........TT.......A.C........-.TC  186772848
6        196590619                               ......T..A......A.GTG.......T..  196590649
6        198207147                                 ..............A..T....T..G.T.  198207175
6        208288833                                 .......CT.A...A..........G.TG  208288805
6        217140734                                 .............AA........T.G...  217140762
6        217789154                               ......GT........A........A.A.C.  217789184
6        223113394                              .............A...A.........C..AG  223113425
6        223247617                 ...A..A.T..A............C....AA..........A.C.  223247661
6        224316816                            ............TT...A.A............TC  224316783
6        224499809                           ..T...........G.....A........A..CA.  224499843
6        229025904                                 ..............A........TT...T  229025932
6        233607652                                 .....T..T....AA..........A.C.  233607624
6        237367673                               ...............CA.........C....  237367643
6        247808663                          .....T...........A...A..........G...  247808698
6        249390260                              .............A...A.........TTGA.  249390229
6        262236591                                 ........T...C.A.......A..GGC.  262236563
6        267647844                                ...........T...A..........A.C.  267647815
6        271363012                                 .....TGA......A........T.A.CG  271363040
6        271496665                                 ......G......TA..T.......G.CG  271496637
6        274524919                                 ....G...T...A.AC.T.......A.C.  274524947
6        275258317                           ...C...........C....A.........T.G..  275258283
6        23719114                               ...............A.A..........-..C  23719144
6        34289123                              ..................A..........-.AC  34289091
                                                       \                        
                                                       |                        
                                                       T
6        146289689                 ...A..A.T....C.-..C.C.T......AA.........TG..T  146289646
6        148272998                             ...G..............A....A.....A.C.  148272966
6        170098136                           .....-.......AT...AAA.......A..A.C.  170098169
6        226626646                 ......G.G.C..C.-.......A.CA...A........A.A.C.  226626689
6        236096417                 ...A..A.T....-..........G.....A....A.A.G.A.C.  236096374
6        240483305                              ...........T...A.A........----T.  240483332
6        245215958                             ..................A..........-.AC  245215926
                                                       \                        
                                                       |                        
                                                       T
6        249512535                                .............-.A.........C..T.  249512563
6        25232924                           ...A...........G....AA........----T.  25232893
6        26534431                                    ............A.T.....A.CAG..  26534457
6        62150684                               .............A...A....A....C...G  62150653
6        86572544                    ..C........C.T.....G.T.A.T............TG.C.  86572587
                                              \                                 
                                              |                                 
                                              T
6        244971407                               ..C..G...A....A.A.......A......  244971439
                                                                           \    
                                                                           |    
                                                                          TG
6        252018957                     ....GT...-.....C.T.....TA..........T.A.T.  252018918
6        265686717                            ...........CT..A...A........--.T..  265686748
6        270658750                               ....G..T........A.C...G..T.G.T.  270658780
6        6707503                                ............C..AAA.........T....  6707534
6        9350057                                .................A.......A.C....  9350088
6        10218724                            .....T..C....A..C...A...........GA.  10218690
6        13700991                             ..C...........C....A...A..A...A.C.  13701024
6        16953733                                ............A...A...C..A..T....  16953763
6        18512895                                ............AT..A.......C.T....  18512865
6        19924093                                  ........T...AAA..........AGC.  19924065
6        22681621                              ..................A.........C...G  22681589
6        29205986                           ....C......G.CCC...A.A.........T--..  29205953
6        29898972                             ..............GA...A......CT....C.  29899005
6        30216611                                ......G........AA.......ATCT...  30216641
6        30502173                                ...C...........TA.........TG...  30502143
6        31175829                               .................A........TCTG..  31175860
6        33783853                             ..C................A......A..C.TT.  33783820
6        36241497                                  ..A......G.C............C.T.G  36241525
6        39996506                             .............G.....A.........C...G  39996539
6        44323222                                  ...........G..A..........GTT.  44323194
6        46030520                               ...........G.T...A.........TT...  46030489
6        57840143                  ...A..A.T....C.............G..A........G.AGA.  57840099
6        58293514                               .................A.........C....  58293545
6        58715772                             ..C......G........AA.......A.C..AG  58715739
6        60354251                                ..............A.A.......C.TGG..  60354281
6        62119524                                  ........T...A.A..A...A.......  62119496
6        62500046                                ............A...A..........A.CT  62500016
6        62732051                                .......A.....TA...........CA...  62732081
6        74093134                                ...C............A.T.....C.CT...  74093104
6        75203692                                 ....G...A....T...........TG.CT  75203663
6        79552374                                  ..............A..........G.CT  79552346
6        88393805                                  ..............C.......T.T....  88393833
6        98689312                              .............CT...AG.......AT...G  98689344
6        98889854                                  ..............A..........A.AT  98889882
6        106593389                                 ....GT.C....A.A..........A.C.  106593361
6        107509001                           ..............TG....A...GA..A.C....  107508967
6        109011854                  ..A..A.T.............T..G..A.A....A..T..GGT.  109011811
6        111326138                            ..........T..C...A.A....A.......A.  111326105
6        115301438                               ......T..T.....AA......AA.TT...  115301408
6        116036721                               ...........GA...A.........T....  116036751
6        121054168                            ............A.A....AG...A..T.C....  121054201
6        121975021                            ..C....A...........A.....T...C....  121975054
6        123498491                            ...........G.TCA...C......AA.TG...  123498524
6        126015702                                 ....G....CA...A......AA..TGC.  126015674
6        137085382                              ...G.............A......A..TT...  137085413
6        138047346                              ..T.......T...CA.A........GCA...  138047377
6        141327863                          ..G..T.............A.A......AATC....  141327828
6        146318786                               .......TG.G.C...A.........C.C..  146318756
6        148004103                               ............A...A.........CG.A.  148004073
6        151208694                            .....A.............A.......AAT....  151208661
6        153563202                               .......A.....G..A..............  153563232
6        156250271                               ...............AA..T.A.....A.A.  156250241
6        156524709                 ...A..A.T....C...........G...AA.......C.GG...  156524753
6        159340105                            ..C..............A.A....A.....G.C.  159340138
6        162534776                                 ........T.....A..G.......GGT.  162534804
6        169535685                   ....A.T..AG.G............G..A....A...A....C  169535727
6        170438927                              ...A....TG................TC.T..  170438896
6        173839979                              .................AC.A.A..A.C..A.  173840010
6        177229232                                 ............CCA..T.T...ATA...  177229260
6        178917040                                 ........T.....A..GG...A..A.T.  178917068
6        180897819                                 ....G.TT......A.G......TT...G  180897847
6        182879250                            .................A.A........GC..AG  182879217
6        184337679                              ..........A.....TA......AA..G.A.  184337648
6        184771090                           ...........T.....T.....A......TG.C.  184771056
6        186790753                               ............A..AA..........G.T.  186790723
6        190362256                 ...A..A.G.............T.T.....A..........A.A.  190362300
6        192664517                    ......T...CT.............A.A.......T.TG...  192664558
6        193932009                               ...........A.GAAA..........G.C.  193931979
6        196131324                                 .....T...AA...A..........A.T.  196131352
6        197183707                                 .............CA......A...AGC.  197183679
6        198754739                           ...C......G........AA.T.....A..A.T.  198754705
6        199239815                                 ............A.A..T.....TTTT..  199239787
6        202683638                               .......T.A...T..C..T...A..TA...  202683668
6        208993398                 ......A.T....CTG........G...A.A..........G.TG  208993354
6        217079509                          ..T..T.............ATT..A...A..TG...  217079544
6        221533487                               ................A......A..TG..G  221533517
6        226416142                        .....T........TT.....A.A.T....-----...  226416110
6        228904151                 ...A....T...AC.........C..A...CG.............  228904104
                                          \                                 \   
                                          |                                 |   
                                          A                                GG
6        231144181                               ......GTT.....AAA....A.....G...  231144211
6        237150195                                ...............A...C......-..T  237150223
6        238338088                  ..A..A.T............T.......AA.........TTT..  238338045
6        245981371                               .....C....G....AA..........A.C.  245981341
6        246529083                            .............G...A.A..T......C.G..  246529116
6        252723619                             ..............A..AA..A.......G.T.  252723586
                                                                              \ 
                                                                              | 
                                                                              T
6        255426887                                 .....G......A.A....A....TA...  255426915
6        258619986                                 ..............A..........G.C.  258619958
6        268074985                               ...C......G.....A..T.....TT....  268074955
6        269942652                                 ..C........G..A..........GGC.  269942680
6        270470814                                 ...C....G.............A..G.C.  270470786
6        271495569                 ...A..AC....TC..C.......T..T..A..........A.T.  271495525
6        272474847                                 .....TG...T...A.......T.TG...  272474819
6        25141838                        ....AT..............CG..A.........C..-T  25141801
6        34169249                             .........T...C.....A...CA...TCA..G  34169282
6        76219784                               ............GA....CT.....A.C....  76219753
6        82298357                                ...........CA...A......A...A.C.  82298327
6        131774080                               ..............A.A.....G....A...  131774116
                                                                           \   \
                                                                           |   |
                                                                        TTTG  GC
6        183642396                             ..T.............-............A.C.  183642365
6        222897895                      ...A.....A...........A.A.A.......AT....G  222897936
                                                \                               
                                                |                               
                                               CA
6        252363217                             ..................A..........---.  252363246
6        261987848                           ..T...........G...AAA.........TG...  261987814
6        506705                             ...T.T..............AA.....G...TG...  506740
6        2810993                                 ...........G....A..........A.CG  2810963
6        4056218                                 ................A........AC....  4056248
6        5126436                          ..C..T...........C.....A..A......TT.A.  5126473
6        11025130                                  ...........T.AA.....CAT.T....  11025158
6        19946048                                  ...C.T...CA..............A.CT  19946020
6        20308451                                ..........GCAG..A.........C....  20308481
6        20331366                               .................A.G...G..TCT.C.  20331335
6        24630256                               ...........T.A.ACA.........C...G  24630225
6        24918246                             .................A.A..T..G..GC....  24918213
6        25158567                                 ...............A..TG....T.A...  25158596
6        30081967                                 ......T.A.A.G..A..........G.C.  30081996
6        31223684                                  .........A.G.AA..........G...  31223712
6        33786205                                  ....C......GA.AC...AGA.......  33786233
6        34665158                             .................A.A.......C.C..T.  34665125
6        35421160                            ...............GCG..A...CA....G...G  35421194
6        37872628                             ...T...........T...AG..C.....C...G  37872661
6        39816932                                   ....T.A.A..A.A..........G.C.  39816959
6        40572732                                   ......AG.A..AT..T...........  40572759
6        42149672                           ..............ATA....A.......AA.ATC.  42149707
6        44171641                                ................A....A.A..TT..C  44171611
6        46539295                                ................A..TA...ATTTG..  46539265
6        48606528                                .............G..A..........G.C.  48606558
6        56268610                                .......T.T....A.A........GCAG.G  56268640
6        58014513                           ...T..........C......A.......CG.--..  58014480
6        60219165                                  .............AA.......A..A.T.  60219193
6        60536737                               ....CG...........A..TA...TTC..TC  60536706
6        60759777                                  ...........GA.AG........C....  60759749
6        64448722                               .............A...A..G..GA..TT...  64448753
6        67161620                           ....C.......A...G..A.A.......A..TTC.  67161655
6        72459269                  ......A.T............A..T...A.A..TCA.....G.C.  72459313
6        76187239                                  ........T.....A.......AT.A.C.  76187211
6        78628702                                ............A...A..T...TA..G.C.  78628672
6        80177964                                  ..........A.ACAC......A....TG  80177936
6        83445947                 ....A..A.T...TCA...............A..TA.....T...G  83445902
6        87163755                                  ..............A.......C.TGGTG  87163727
6        91214442                             .............C.T..AAT.T......C....  91214475
6        96613523                            ...................AA..G......CTGTG  96613488
                                                 \                              
                                                 |                              
                                                 A
6        98193259                                  ...........GA.A..G.AT...C....  98193231
6        102640951                          ....C..............A......A.CAA.A.C.  102640916
6        108403091                                 ..............A..........A.C.  108403119
6        111175941                               ........TA..TT..A..............  111175971
6        114768035                              ...........G...A.A...A...T.CT...  114768004
6        122140614                             .........T.A.CA...A...A......-...  122140645
6        126414119                            ..............G....A.C.....A.C.GA.  126414086
6        131100778                               ..............A.A..G...A..TT...  131100808
6        132762168                          ....C..............A.A....A...TTTG..  132762203
6        134413439                 ......A.T..G.C..C.............A........T.A.T.  134413483
6        136983586                          .....T.....T.........A..A.T..AAT....  136983551
6        144431815                             ................A....A...AA.C..AG  144431847
6        147719913                               .......T........A.CA.A.AA.C..C.  147719883
6        148012427                          ....CA........AG..T.AA..............  148012462
6        148329568                              .............C..AA.......T.T.C..  148329599
6        149114295                              .......GTG.G.....A..........A.CT  149114326
6        153012128                                 ...A...A..A...A.............T  153012100
6        155675373                  .....A.T.A..........T.AG...A.A......A...G.C.  155675416
6        156275079                               .......A...AA...............T..  156275109
6        156649211                              ....A.....A......A.........C....  156649180
6        160255168                                 .......AT.....A..........G.C.  160255196
6        167765410                          ......C............TAA.........T..TG  167765445
6        178735976                                 ........TG..A.A..........ATC.  178736004
6        187042148                               ..........T.A...A........TGG.T.  187042118
6        187604224                             ...........T....ATA.......T......  187604192
6        189888321                               ......G...T....AA.......T..A.C.  189888291
6        200108735                               ..A.....CA......A..A...AA.T..T.  200108705
6        200501812                                ...............A........ATGGC.  200501783
6        202207436                                 ...A..GC.....AA...G......A...  202207464
6        202364887                                 ....GT..C...A.A..........G...  202364915
6        203683761                           ...C......T.....T...A....A.A.A.GGC.  203683795
6        204573045                        ...........GA.....GA...A..T...A..C....  204573006
                                                 \                              
                                                 |                              
                                                TT
6        206166449                          ....C...............T.G...A..TTT..A.  206166414
6        218077389                            ............A......A..T......TG...  218077356
6        221331921                               ..............A.A..........A.C.  221331951
6        222628235                                 .....T.....GA.A......T.ACA...  222628207
6        230339261                  ..A..A.A.....G...............A.........CA.C.  230339304
6        234632084                            ....C.....T..T.....A..T...A..T...G  234632051
6        237670975                                 .......CT.....A..............  237670947
6        237683613                               ...........CA...A.......T.T....  237683643
6        239976582                            ...A............G..A..T.A.....TG..  239976549
6        243712563                          ....C..........G.A.T.A....A...A.A.C.  243712528
6        243989187                          ....C..........G.A.T.A....A...A.A.C.  243989222
6        244458440                                 ........T..G..A.......T..G.C.  244458468
6        249715701                            ....-...GG...T..TA.A.......A....T.  249715733
6        251856913                                 .......AT.....A.......AT.A.T.  251856885
6        264135079                                 ..G..T..T.....A..T.......A.C.  264135107
6        269808538                                 .......T..A...AC..CA.....A.C.  269808566
6        271355168                                  .......T....................  271355141
6        275066249                            ..C..............A.A.......A.CT...  275066282
6        275229047                            ...........CAGG..T.A.........C...T  275229080
6        23009537                                ................A....A...TC....  23009567
6        49544649                                 ...............A..............  49544620
6        69271772                                ................A..........A.C.  69271802
6        122246694                             ..................A..........A.C.  122246662
6        4579164                               ................A.A..........A.C.  4579132
6        4637926                               ................A.A..........A.C.  4637894
6        762864                                ..................A..........---.  762893
6        227699656                              ...........T..T..A.......A.T....  227699625
6        245238221                   ..C....T..TC................A..........A.T.  245238179
6        12307556                              ..............A.A.A..........A.C.  12307588
6        16639058                             ...................A.........C....  16639025
6        17764111                                ................A.........C....  17764141
6        22131445                       ....C.T...--.............-..........A.T.  22131409
6        41053900                             ............T......A..........---.  41053930
6        145086423                                ..............AA.........C....  145086452
6        228756263                               ................A.......A.C....  228756233
6        231158137                             .............................A.C.  231158169
6        62843408                  ......A.T.....T...............A...C.....----.  62843448
6        77516941                               .................A............-T  77516971
6        252367865                 ..G...A.T....C................A.........----.  252367825
6        21636070                              ..................A.T........A.C.  21636038
6        22118605                            ...C..........................TG...  22118639
6        22454407                                ................A.........C..TG  22454377
6        43238809                                 ........C......A.........C...G  43238838
6        51257734                                  ..............A..........A.C.  51257706
6        62198732                                 ...............A............A.  62198703
6        101266306                 ...A..A.T...A.-.............C.A....A.....G.C.  101266349
6        133073031                                ......T.......AA.........T....  133073002
6        182932958                             ..................A..........A.C.  182932990
6        183953962                             ............G...TTA.........C....  183953994
6        230187625                             ...............T..A..........A.C.  230187657
6        251890526                                 ..............A..............  251890554
6        31334761                                   ..............C.A......C....  31334788
6        170518188                              .................A..T.....T.A.-.  170518218
6        200281063                             ...........A......A..........A.CC  200281031
6        23449853                                  ..............A..........A.C.  23449881
6        30171476                                ........G.......A.C....A..C..-.  30171505
6        50204032                              ..............A...A..........-.A.  50204063
6        101428169                             .......G..........A..........A.C.  101428137
6        152587096                             .................AA......T...A.C.  152587064
6        184181626                           ....-...G.........A.A..........G.C.  184181659
6        227662391                                ...............A..........G.C.  227662362
6        239826821                             ..................A..........A.C.  239826853
6        16627428                            ...A................A...........G..  16627394
6        24088030                               ..........A......A.........C..C.  24088061
6        26507649                               ..T..............A....A....C...G  26507680
6        47907725                            ....................A.........TG...  47907759
6        48710997                                  ..............A.........CA.C.  48711025
6        54501536                              .........T........-..........A.C.  54501567
6        59356346                                  ..............A..........A.T.  59356374
6        61126507                                  .............TA.........T....  61126535
6        61884463                                 ...............A..........G.C.  61884434
6        67340773                                   .............A......A...ATC.  67340800
6        105535164                             ...........AT.A...A..............  105535132
6        126966029                              .................A..........-..C  126965999
6        152883828                                ...G...........A..............  152883799
6        201590000                           ..T.............A...A........TC...G  201589966
6        239761142                               .......A........A..........A.C.  239761172
6        249068263                               .........A.....AA....A....T....  249068293
6        266521650                                ..........A....A..........G.T.  266521679
6        3899791                              ..................A.......C..CTG..  3899824
6        23233141                              .......G..........A..G.......A.C-  23233172
6        29964012                              .......G......A...A..........A.C.  29964044
6        34574626               ..T...A..A.T....C.........C......A..........G.C.  34574674
                                                    \                           
                                                    |                           
                                                    A
6        41597403                              ..................A.........CA.C.  41597371
6        49189517                                 ...............A.........----.  49189492
6        129596362                             .........T......A.C...CA.....A.A.  129596330
6        152536774                             ....G.............A.......A..A.C.  152536742
6        222080772                             ...........A......-.C......T.A.T.  222080803
6        238030404                                 ..............A..TG..........  238030434
                                                                               \
                                                                               |
                                                                              AA
6        241445285                             .................CA.......A.TG.C.  241445317
6        247755238                           ...C.T..............A..........A.C.  247755272
6        7334603                              ........C..........A..........A.T.  7334570
6        15702119                            ..............G.....AT.....A.....C.  15702153
6        20305836                                   ..............C.........A.CT  20305809
6        32907053                               ......G..........A....A.....A.C.  32907022
6        36135894                              ..........TA.....AA......C..C....  36135862
6        36185057                            ....A........A......A....A......T..  36185023
6        47221118                                ..G.......T.....A..........A.C.  47221088
6        55805907                                 .........T.....A..........A.T.  55805878
6        67723276                                  ..............A.T.....ATT.C..  67723248
6        79558883                                   .......T.....A...C......A.C.  79558910
6        79938549                                 ...............A...C.....CA...  79938578
6        92575775                              ..................A.........CA...  92575743
6        99662590                            ..T.............A...A...AA....T..T.  99662556
6        106130383                                  .............A..........AGCG  106130410
6        117374159                                ...............A......A...A.A.  117374130
6        123105455                                  .......T.....A..........A.C.  123105482
6        123154025                                  .......T.....A..........A.C.  123154052
6        152163782                                ...............A..........TGC.  152163811
6        190287563                 ...A..A.....TC...............TA..........A.T.  190287607
6        191682957                              ...............A.A..........A.C.  191682926
6        216567571                 ...A..A.T.....A...............A....A.....A.C.  216567527
6        231221856                              .................A..TCA.......C.  231221825
6        239978263                              .......G.......AAA......A..C....  239978294
6        264172519                            ...T...............A..A......C..A.  264172486
6        273636081                               ............A...A........TT...G  273636111
6        3593661                               ..T............-.............A.C.  3593630
6        32609358                              ..................A..........A.C.  32609390
6        189214044                                  .............A.........----.  189214021
6        204287670                                                             .  204287670
6        209032129                                  .........A...A..........A.TG  209032102
6        240573204                              .................A..........A.T.  240573235
6        4313704                             ....-........A....A.A..........G.C.  4313671
6        15437402                              .........A..G...A.A.......A..A.T.  15437434
6        30009305                              ..................A..........-..C  30009336
6        30121853                              ..................A........TGA.T.  30121821
6        87253768                              ..................A.......A..---.  87253797
6        100260056                             ..........T.......A........A.A.C.  100260024
6        106719332                                                             .  106719332
6        223215462                             ..................A..........---.  223215491
6        4237273                       ..A......C.G.............CA..G.........C.  4237313
6        4536679                          ..........G.G....TG............T....A.  4536718
                                                 \                              
                                                 |                              
                                                TT
6        4595333                          ..........G.G....TG............T....A.  4595372
                                                 \                              
                                                 |                              
                                                TT
6        13533286                               ............A...AA.........CA..G  13533317
6        14384893                                 ......T..G..G..AC.........G.C.  14384864
6        14396372                             ..............G.G..A.........CTG..  14396405
6        15734039                                 .............A.A.........T....  15734010
6        22659308                                   ....T..T.....A.......AT.G.C.  22659335
6        25195701                                ................A....A....----T  25195727
6        37136595                                   ..C.........TA.........T....  37136568
6        40163994                                ................A..A.....TTG...  40163964
6        52010231                                ..............A.A.........T..A.  52010201
6        52204923                              ..T...............A..T......C....  52204955
6        52821651                           ....C..............A.A....A....----.  52821620
6        56354388                  ...A..G.T...T.............A...A..........G.C.  56354432
6        57636607                                 ........C....A.A.........CT...  57636578
6        58081550                              ..................A..T.......T.-C  58081519
6        60917891                                  ..............A.......ATT....  60917920
                                                                             \  
                                                                             |  
                                                                             A
6        62911489                                  ........T.....A........A.---.  62911464
6        74408948                                   ....T........A..A......T....  74408975
6        74934157                              ..............TT..A........TC....  74934125
6        76037551                             ..C................A.........----.  76037580
6        79744027                           ..T...C...C.....CA...A...C......G.C.  79744062
6        79785826                            ..T........TG....G..A........TC....  79785792
6        81787353                            .............A......A..T......C...G  81787319
6        96557944                                   ..C.....A....A..............  96557917
6        107128911                 ...A..A.T...TC.......T..T...A.A..........A.C.  107128867
6        114801045                                ...............A.........TG.A.  114801074
6        118773836                                ...............C.............T  118773807
6        121750770                           ..T.............A.A.A..............  121750804
6        130304572                             ......G...........-........T.A.T.  130304541
6        131918006                 ......A.T....C..C...........A.A...A....A.G.C.  131918050
6        135727752                  ..A..G.....T..............T..A.....G....A.C.  135727709
6        152043819                 ......AA.....-.......T..T.....A..T......TG..T  152043862
6        153539974                                ...............A.........C..A.  153540003
6        157261194                              .....AC......A...A.........C....  157261163
6        175056080                               ................A...A....A.G...  175056110
6        185159958                                .....C..T....A.A.........T..C.  185159929
6        195954565                                 .....T.....T..A..........A.T.  195954593
6        203163610                     ..A......C.....-....-..G..A......A...A.C.  203163648
6        208376687                               ................A........T.G.T.  208376717
6        217834020                                  .............A......AA..A...  217834047
6        221529999                   ....A.T....A.............GA.A..........A.C.  221529957
6        222768801                             ..................A......A..CT..G  222768833
6        230183027                             .............A....A........GT..T.  230183059
6        236339014                                  ...........A.A.........TG.T.  236338987
6        240672243                               ..A.............A.GG.......A.C.  240672213
6        242835301                               ..A.....G.T.....AG.........A.C.  242835271
6        247111722                           ..T..G..............A..........T.A.  247111756
6        247150102                               ...........AC.ATA........T.A.T.  247150072
6        267845395                 ...A..A.T....C.......T.C..A...A..............  267845439
6        271213878                                 ........G................GTT.  271213850
6        3967964                               ..............A...A..........---.  3967935
6        10311747                                ........G.......A.........C.T.G  10311777
6        58555412                            ...C.G.....T........-..........A.T.  58555379
6        60358959                                   .......T..T..A............C.  60358932
6        103143297              ..T........TG..TC..........T.....A..........AGC.  103143249
                                       \                                        
                                       |                                        
                                       A
6        123576127                               ...............AA.........CG...  123576157
6        151135615                       ....G........A.......................A.  151135574
                                                  \                             
                                                  |                             
                                                TTT
6        161762241                             ........GT....A...A..........A.C.  161762273
6        174280800                          ...................T.A......AT.C...G  174280763
                                                  \                             
                                                  |                             
                                                 CC
6        190594872                 ......A.T................C....AG........TAG..  190594919
                                               \                                
                                               |                                
                                             TTA
6        226341559                           ..T.........GA.....A-.......A....AG  226341592
6        228049421                              ..........A...G..A..........G.-.  228049391
6        228341367                             ........G...T.T...A..........A.T.  228341335
6        251828625                                 ........T.....A........A.G.C.  251828597
6        253448009              .......GA.C.C...C...............TA..........A.C.  253447962
6        18369267                               ......C........A.A..............  18369298
6        18602883                                 .......TT......A.........C....  18602854
6        19478690                              ............G...A.A..........A.C.  19478722
6        20793289                                 ...........A...A.......T.T....  20793260
6        23165900                                   ............AA..........G.CG  23165873
6        24021111                      ..A......C..C.......G.....AG......T..G.T.  24021071
6        25099871                               ..............G..A....A..A.TGG..  25099902
6        25351356                               ....A.......A....A.........CTG.G  25351325
6        30125705                                 ....C........A.A....A..A..A..G  30125734
6        30457193                                   .....G......TA..........G.C.  30457166
6        31618827                             .............G.....A....A....G....  31618794
6        31718614                       ...A..........C.....A..A.A.............G  31718653
6        36198495                              .................AA.........C....  36198463
6        36695864                                  ..............A..........A.C.  36695892
6        37487087                  ...A..A.T.G...............T...A..........A.C.  37487043
6        40231300                                   .............A........TC....  40231273
6        50227418                                ............T...AC.T.....GC...G  50227448
6        50987400                                                              .  50987400
6        51796134                                   ...G...T...A.A..........A.C.  51796161
6        52529119                               .................A..............  52529150
6        64070877                                   .........A...AC.........A.C.  64070904
6        64655184                            ...A..........T...A.A.........CA..G  64655150
6        73483940                                   .............A.........CT.C.  73483967
6        83322251                               ................AA..........A.TG  83322282
6        84752628                                   .......T.....T.........TA.A.  84752601
6        86317357                                  .....T.......AA..........G.T.  86317329
6        86516160                                   ....T.AG.....A..........A.C.  86516133
6        88054358                                 .....G..A..C...A..............  88054387
6        94911609                                 ......T...G..AAA...A.....C..A.  94911638
6        95767262                            ...........TG......AA.........CT..G  95767296
6        99150187                  ...A..AG...T..TG..............A..........GG..  99150231
6        108177358                                 ............ATA.........T...G  108177386
6        114171990                             .........TCA....A.A......T.TC.T..  114172022
6        121802497                                .............A.A......A..CT...  121802526
6        123467127                             ..T...........T...A.........TG...  123467159
6        132221869                                 ..............A.........TG.A.  132221841
6        134838551                             ...........T.....AA..........A.AC  134838583
6        137728568                                 .......TT.....A....A.....A.CT  137728540
6        145275930                                ...G.....T.....A..A....A..G.C.  145275901
6        151595910                               ......G.........AC........T..A.  151595880
6        151929621                            ..C................AC.T......TA...  151929654
6        153445971                            ...T.............T.A........AC...G  153445938
6        157026859                               ................A..T.........TG  157026829
6        157225983                                ...........T...A..T......C..A.  157226012
6        192818128                               ..............A.A.........TG...  192818158
6        200681223                         ......G...............A......A.TC....  200681259
6        204375589                                  .............A........T.G.TG  204375616
6        204383562                             ..................A.C........A.C.  204383594
6        218015309                           ...C..............A.A......A.TT..A.  218015343
6        226669940                             ..T.........G.....C....A.A.ACA..G  226669908
6        226855317                           ....A.......CAG.....A......T.....AG  226855351
6        229740264                               ..........C.....A........A.G.T.  229740234
6        233638477                           .......G............A.........C...T  233638443
6        244713853                 ......G.T...............T.....A....A.....A.TG  244713809
6        248771582                     ..A....G.C................A..T...A...A.C.  248771542
6        250910385                                  ........AC...A..........AGT.  250910412
6        252124298                                  ........G..A.A........GT....  252124325
6        252729627                               .......T........A.............G  252729597
6        263530554                                  .......C.....A...A.G....A.C.  263530527
6        273381246                             ............G.....A.....T..TT....  273381214
6        274001728                             ..................A..A.......AT..  274001760
6        274911563                                .............A.A..AC.....TTG..  274911534
6        275289328                                  ....G...........A..G...T....  275289355
6        275408677                                 ......................T.C....  275408705
6        275442788                             ..................A..........AGC.  275442821
                                                   \                            
                                                   |                            
                                                   G
6        18198258              ..........--..GT...............G.CA.......A.CA.T.  18198305
                                                  \                             
                                                  |                             
                                                  C
6        81376156                  ......A......-..............A.A..T...A..TG...  81376199
6        83214048                               ........T........A.G....A.T.A.-.  83214018
6        91514389                             ...A.............A.A....-...AC...G  91514356
                                                                              \ 
                                                                              | 
                                                                              G
6        101495217                  .......T-....TG............T..C.....AA.T....  101495259
6        110307769                           ...........T....TG..A..G..T.A.C..C.  110307734
                                                  \                             
                                                  |                             
                                                  C
6        143393489                             ....A....T........A...C....G.A.C.  143393521
6        247673337                 .......C.T..TC..G......A.................-.A.  247673293
                                                      \                         
                                                      |                         
                                                      C
6        251858551                               ................A.........C...G  251858581
6        261309061                                       ....A...A.........-....  261309083
                                                                               \
                                                                               |
                                                                               C
6        21303127                              .................TA..........-..C  21303158
6        26762945                            ...C..C.......................-----  26762974
6        43126659                  ...A..A.T.....G--.......T.C...AG.........GGC.  43126701
6        101466327                             ...............GA.A..........---.  101466298
6        111356646                 ...A..A......C.............GA.A.G........A.C.  111356690
6        161688986                           ....-.....GT..T...A.A..........G.T.  161688953
6        199766568                           ....-......T.AG....AA....A.....GCC.  199766601
6        205879617                    ....AG............T..G.............TTG..C.  205879659
                                               \                                
                                               |                                
                                               A
6        217225188                     ..C...AG...............G..AG.........G.-T  217225149
6        226430638                              ........GT.................----.  226430665
6        7276990                              ...........CA.A.G.TA..........G...  7277023
6        10616795                                        ...........TG....TC....  10616817
6        15035417                                 ......T.......AA.......C.TA...  15035388
6        15164486                                .......T...........T.A.A.......  15164516
6        26757085                                 ...........C...A......CT..A.A.  26757056
6        31338875                              .............G....A..G....T.C...G  31338843
6        33863666                                 ......TG..C....A...C.....T..AG  33863695
6        35529907                                    ......GA....AGC...C...T....  35529881
6        35646393                                  .....G..TGA...A............C.  35646421
6        38266489                                 ..............AA...CA.A..T....  38266518
6        41281518                                                              .  41281518
6        43553015                  ...A..A.T...............T.T.A.A..........G.C.  43553059
6        44317948                            ....A...........T...........T.CTG..  44317914
6        50002296                    ..C...T...TC..............C.A..T......TG...  50002338
6        50621553                                ..............A.A..T..C....A.C.  50621583
6        57721022                  ...T..A.T.C..............A...AA..........A..-  57720978
                                                                          \     
                                                                          |     
                                                                          A
6        57764655                             ............A.G.G..AG.......AT....  57764688
6        59293382                  ...A..A.A....C...............AA..T.......A.A.  59293338
6        61872722                  ...A..A.T....C.......T..CA..A.A......AA..G.C.  61872676
                                                    \                           
                                                    |                           
                                                   AT
6        65366493                                .......A.AC.....A..........T.T.  65366463
6        67217761                                   ......CT.....A..........ATC.  67217788
6        68433321                                 ......A........AT.....A...G..G  68433350
6        71384062                                .......G..T...T.A..........--..  71384034
6        72783206                            ..........G....G....A........TGGGC.  72783172
6        73221529                                 ..............AA.C.......C..A.  73221558
6        86202999                             ......C...T....T...A.T....A..C....  86202966
6        92498331                                   ....TG.T.....A..........A.C.  92498358
6        93108315                                ..........T.....A..T....C..GCC.  93108345
6        97470876                             ..............A..---....-...GC..A.  97470847
6        106206888                           ...............C...TA.........T..CT  106206922
6        108961049                              ..T...........G..A.......T.C....  108961018
6        127260186                                  ....T.A......A..T.C..A.CA...  127260159
6        129756611                                  .......T....CA..........ATC.  129756584
6        137147198                        .............CTG..G....A.......A.T.T..  137147235
6        139278743                           ...A.........A....A.AT......A.C..T.  139278777
6        146779333                             ..G......T..G.....A..T.A.A..C....  146779365
6        153635498                            .......A..........AA.GT.A..A.TA...  153635531
6        156080637                                ...............A..T......CT...  156080666
6        163221881                                  ....G.A....T.A..T.......A..G  163221854
6        167580309                           ....T...............A..T....A.C..TG  167580275
6        173453361                             ...C..............A.........C....  173453329
6        174393234                                ......T..T...A.A..............  174393263
6        175110806                             ............G.....C....A.....T.A.  175110774
6        187250924              ..T...A..A.T...T...........T.....A..........G.C.  187250971
6        188640395                                ...........A...A....A.A...G.CT  188640366
6        191771993                                ............T..A........G.....  191771964
6        202173659                             ...G............A.A............TG  202173691
6        209681107                             ...........TG.T...A...A...A.TT..G  209681139
6        211555701                                ......T......A.A...A..CA.CT..G  211555672
6        217732885                                  .............A..........A.C.  217732858
6        219957897                           ...............CATA.A.......C.C..A.  219957931
6        221234521                             ...........T....A.A....A....CTT.C  221234489
6        222118616                                ...............A..A.AT.A......  222118645
6        226992543                               ...............AA.........TG...  226992513
6        228312574                              ..T....C.........A..T...........  228312605
6        235259281                                ...........A..AA.......AATG...  235259310
6        236359268                                ...........A..AA..T.....GTT...  236359239
6        236444147                               ..........G.A.A.A........TGTG..  236444117
6        237070817                                 .....T.C..A...A............T.  237070789
6        239354540                             ..............A...AG..A....T.G.-C  239354509
6        239739666                                ...............A..A.......AGC.  239739695
6        247856949                               .............G.TA............C.  247856919
6        269544941                                  .......T..G.AA..T.A....T....  269544968
6        271567988                                ..........G....A.......A.C.GTG  271568017
6        23564419                                   ...G.T.....A.A...A...A.CA...  23564446
6        23653325                                   ...G.T.....A.A...A...A.CA...  23653352
6        31263080                               .....C...........A..T....T.C...G  31263111
6        35288945                             ...........C.......A...A...T..---.  35288978
                                                                        \       
                                                                        |       
                                                                      CTT
6        37246376                                .........A......A...CA......GA.  37246346
6        56679111                                                      ..A......  56679121
                                                                               \
                                                                               |
                                                                              GC
6        78922572                                  ....GG..G.A...T......A..C.CC.  78922601
                                                                               \
                                                                               |
                                                                               T
6        93217355                                ..............ATC......AAA.A.C.  93217385
6        107975002                             ...................-.......T.---.  107974974
6        206633671                           ..T...............-A...........-G..  206633639
6        241477259                     .....TAG..................A..........G.C.  241477219
6        36390466                               ...A.............A..A......C....  36390435
6        273083702                             ..................A..........A.C.  273083734
6        29272802                       ....C.T...T..............A.......T..A.AG  29272763
6        156275359                 ...A..A.G...T.................A..........G.-T  156275316
6        188172173                                   ............A..........A.C.  188172147
6        229076060                     ....T....CT...........A...A........T.....  229076020
6        229872343                             ..................A..........A.C.  229872375
6        245110178                                 ..........A...A..............  245110206
6        251718571                                 ..........A...A..............  251718599
6        273112181                               ......G.........A..........A.C.  273112211
6        36725817                               ......G......A...A.......A..A.C.  36725786
6        38152101                              ............C....AA..........A.C-  38152070
6        275449151                             ..................A..........A...  275449119
6        41626766                             ...................A.........T....  41626799
6        53156989                                   .............A..........G.C.  53156962
6        64140944                             ...................A........T.....  64140977
6        73286068                             ....T..............A..............  73286035
6        119977287                              .................A..TGA....C....  119977318
6        153097516                                ...........A...A.........C..TG  153097545
6        153688524                                 .....G........A.........CT...  153688552
6        159449153                             ............G....TA.............G  159449185
6        184766084                              .......G.......A..........TCT...  184766053
6        236514089                                 .......A......A..T....T......  236514117
6        247438383                            .....C......A......A.........T....  247438350
6        39954923                              .......G..........A..........A.C.  39954891
6        61828280                              ..................A..........A.C.  61828312
6        88105928                             .....C.............A.........T....  88105962
                                                                               \
                                                                               |
                                                                               A
6        153962839                             ..................A..........A.T.  153962871
6        186721948                             .............A....A........A.A.C.  186721980
6        259628722                                 ..............A.........T.--.  259628748
6        20404135                              .......G..........A..........A.TG  20404167
6        58064206                   ..C..A.T....C............A...A......T..TG...  58064163
6        76025516                               .................A..........-..-  76025545
6        203278177                             .........T.A......A..........A.T-  203278146
6        226616968                                   ............A....A.......A.  226616942
6        270225160                  ..A..A......C........CA.....AA..........A.C.  270225203
6        272206051                              ...C.....G.......A..........A.C.  272206020
6        9389771                            .....T...............A.......T..A.T.  9389736
6        15333503                             ...................A......A.......  15333470
6        24979035                                 ......G.....G..A.........C....  24979064
6        25680297                              .....C............A..........A.C.  25680329
6        35383770                                  ...A........A.A......A...A.C.  35383742
6        51724588                               ........T........A..........A.C-  51724558
6        53271073                                ................A..............  53271043
6        57485180                                .........T......A..........A.C.  57485150
6        61034700                               ..........T......A.......A.C....  61034669
6        61764872                        ..A.....-...............A..........A.T.  61764909
6        95074320                               ..T..............A..........A...  95074289
6        104057888                              ..........A.A....A......A..C....  104057857
6        147889924                               ................A..........TGT.  147889894
6        158362574                                 ........T.A...A..........G.C.  158362546
6        175202410                           ...C.......T.T......A..............  175202444
6        185425794                                 ...A.....A..A.A...........T.T  185425822
6        186568620                              .................A...A.C..TT.CA.  186568589
6        189442699                            .................A.A..........----  189442670
6        226907212                                 ..C...........A..........A.C.  226907184
6        239604741                            ...T.C.............A.......A..A.T-  239604773
6        241665566                              ..G...........C..A.........C....  241665597
6        271489350                            ..............CA...A...C.T...----.  271489379
6        38161018                           ....C..........T.....AG.........T.TT  38160983
6        40628564                  ...A..A.T.....TG..............A..........A.T.  40628608
6        86080533                             ..C.........A....A.A..............  86080500
6        105019800                   ......T....C.......G..T.....A..........A.C.  105019755
                                              \                                 
                                              |                                 
                                            TAC
6        108622361                             ..................A..........---.  108622390
6        175128618                      ........--.......GT....A.C.........TAG..  175128655
6        1899175                                ........T........A...G........TG  1899206
6        4264469                                   ..G...........A..........G.C.  4264441
6        4812043                                ......G..........A.......A..A.C.  4812074
6        10653774                                  ....G.......T.A............A.  10653746
6        13696572                                    ............A..........G...  13696546
6        24025532                             .............G.A...A........AC..T.  24025499
6        32280385                                .....G...A.G..A.A.........C.TT.  32280355
6        32493943                      ..A......C.C....C.C.......A.......T.T....  32493902
                                                     \                          
                                                     |                          
                                                     C
6        40695754                  ......A.T...TC.....G..................A.T....  40695798
6        79881430                  ...A..A...C..C................A..G.......A.C.  79881474
6        86574900                               .....ACT.........A.......T.C....  86574869
6        94074342                                   ...T....A...........A.......  94074369
6        97082849                                  ..............A..............  97082821
6        97445997                               ...C....G............A.....T....  97445966
6        110559826                            .....C.C....A......A.........C...G  110559859
6        121515890                 ......A.T....C......G.........A......A...A.TG  121515935
                                                   \                            
                                                   |                            
                                                   A
6        134206524                            ....C...CC....GA...A.......T.C....  134206557
6        141029214                                 ..........A.AAA..........GCC.  141029242
6        145045150                             ..............A...A.......A.T....  145045182
6        145247397                 ...A..A.T...TC................A..........A...  145247353
6        153485895                            .....C....T........A...A..A..CA..G  153485928
6        158796500                              .....A..T........A..T...........  158796469
6        172046823                              ........T........A..G.........A.  172046791
                                                      \                         
                                                      |                         
                                                      C
6        175369467                               ...............AA.......AT.A.C.  175369497
6        179430301                                ..A...T........A..............  179430272
6        183428933                                   ..............G.......T....  183428959
6        186899815                                  .............A..T.......G.C.  186899842
6        192841491                             ...........CC.....A..T...A..C....  192841523
6        204337444                                   ............A..........A..-  204337469
6        230656970                              .................A..T.A........G  230657001
6        245785937                            ...............A...A.........C....  245785904
6        248600752                            ..........T.C......A..T....TGC....  248600719
6        252036249                                  .............A......T..T....  252036276
6        267720570                                 ........T.....A.....G....A.C.  267720542
6        275247680                     .....CAG..............A...A....T.....A.C.  275247720
6        81749133                              .....C.G...C......-..G.......A.C.  81749164
6        104281865                     ..A.................T.....A....AT..T.A.C.  104281825
6        106296530                             ..................A......A.T.A.C.  106296562
6        116666249                             .....C.G...T......A..T.......A.T.  116666281
6        204180956                                 ....G........AA............C-  204180983
6        204271055                              ..C..............A.......C......  204271022
                                                                         \      
                                                                         |      
                                                                        TC
6        227694834                               ...............AA...C......A.C.  227694804
6        240499045                             ..T............G..A......A...A.C.  240499013
6        23105855                                    ...........AA..........-..-  23105879
6        37421721                              .......G...A......A....A.....A.T-  37421752
6        90856200                  ...A..A...C..C..C.............A..TC..........  90856244
6        110109368                 ...A..A.T..T........C..C..AGA...........C....  110109324
6        123274644                 ..........G-----............A.A.G........G.C.  123274683
6        207984351                              ..C..C.C...C.....A..........A.C.  207984382
6        227484242                                   ............A.T........G.C.  227484268
6        271056828                             ..T...........C...-........T.-.C.  271056798
6        275316845                          ....C...................T....-------  275316817
6        150295                           ......C..C...G...G.......G........A.C.  150333
                                                     \                          
                                                     |                          
                                                     A
6        3770240                                   ....C.........AGT.......TG.C.  3770268
6        16748780                                 .....G........AA.......A..G.T.  16748809
6        24702393                                  ..............A...A.....CT...  24702421
6        30182926                                 ...............A.........TGG..  30182897
6        30775302                                   ...........A.A.........T....  30775275
6        31476098                              ..................A....A.....A.C.  31476066
6        32298412                                  ..............A.......A.C....  32298440
6        35238794                                   .............A..........TG..  35238767
6        45014734                                  ...C...A...G..A..............  45014762
6        48696830                              ...........A..A...A..........A.C.  48696798
6        60745748                             ...T...A...........A......A..C..A.  60745781
6        73881154                   .....AGT....C.............G..A.G......G.G.C.  73881197
6        75570970                                 ......T.T......A...C....GC..T.  75570941
6        79365845                                 ...............A.........TGGC.  79365874
6        84043697                                ..........T.A...A...CA.....G.C.  84043667
6        90200088                                  ........T.....A....A.T..TA...  90200060
6        100039082                                .............A.A........AT....  100039053
6        106335170                            ..........T.A.G....A........A.....  106335203
6        106885588                                 ........T.....A......A..CA.C.  106885560
6        120306168                              .............A..A...A...A..C....  120306199
6        135321527                          .....T...............A..T.A....----.  135321496
6        137282877                              .................A.........CA...  137282908
6        145214972                           ..................A.A..T....T.C....  145214938
6        148238176                               ...C............A.......T.C..A.  148238206
6        151704904                                 ...........G..A...CA....C....  151704932
6        154269945                             ...T.............A....CA....TA...  154269913
6        162216991                                 .............AA.........TG...  162216963
6        181229099                                   ....C.T.....A........G.A.T.  181229073
6        182129671                                 .....G........A...A.....C....  182129699
6        185719604                              ................AA.........TA...  185719635
6        186800732                                   ..C...T.....A......A....T..  186800706
6        200658981                                ....C..T.C.....A.........TT..G  200658952
6        200676935                                ...............A.........CA.C.  200676964
6        202070123                                ........A.A............A.CT.A.  202070152
6        215122516                             ....A....T......AAA..........A.T-  215122484
                                                                    \           
                                                                    |           
                                                                    A
6        219646351                            .................A.A..T......C...G  219646318
6        227845768                         ..A...T........A.....AA.........C..A.  227845804
6        235260628                 ...A..A.T....C...C.....A......A............T.  235260672
6        235976285                                 ............CAA.....G...C.---  235976310
6        241152920                                 ..............A.........C...G  241152948
6        241431218                      ....C.T..............A...A..........A.CT  241431257
6        242264652                                 ..............A..........G.A.  242264680
6        242773210                             ...........TC.....A..........G..C  242773178
6        247978825                              ...........C.....A.........C....  247978794
6        249015533                 ...A..A.T...TC................A..........G...  249015577
6        251199270                                 ..............A.......T......  251199298
6        270605612                                  .......T.....A..........G.C.  270605585
6        273174915                            ..............G.G..A....A....C....  273174948
6        3302167                                 ..........TG.T..A...C.....C..C-  3302138
6        18457464                      ..C..C.G..................A.....G.A..---.  18457501
6        24093012                                        ........A..T.......A.C.  24093034
6        30463813                               ..............GA.A.........C....  30463782
6        64147729               ..T...A..A.T..A.C..............A.A.......--.G...  64147774
6        69976023                  ...A..A...C.TC............A...A..........G.C.  69975979
6        176637967                      ....C.T..........G...A...A..T.......G..-  176637929
6        203545149                             ..............-...A.G........A.T-  203545119
6        2677608                                 ................A..TG...T..GGA.  2677578
6        5519509                                   .......A..A...A.......T.CA...  5519481
6        15447268                                  ..............A.........C..A.  15447296
6        15585074                                    ......C...T.A...C........C.  15585048
6        16397731                          .........G...A.AG.....A.G...G...T..CC  16397768
                                                     \                          
                                                     |                          
                                                     C
6        19120701                                 ...........A...A..T....A..A.C.  19120672
6        19703719                            ................A.A.A.........-...G  19703686
6        30009025                            ..T............CAG..A.........C...G  30008991
6        32864112                                  ..............A...A.....C....  32864140
6        33880165                  ...A..A......CTG..............A..........G.C.  33880209
6        33946818                             ..A................A......AC.C...G  33946851
6        34956007                               ..C....T..TT.....A........AC...G  34955976
6        35613407                                  ...........G..A.......A.C....  35613379
6        38993575                                 ......T..T...A.A...C......G.C.  38993604
6        39758251                              ..T.............A.A.........CA..G  39758283
6        43591125                                   ............AA.........T....  43591152
6        45122594                              .............A....A.......ATC....  45122562
6        49433491                      ..A.....AC.......TGA...T..A.........T..C.  49433531
6        54584569                       ..G.....C..C....T.......AA.........T..C.  54584530
6        56517761                                  .....T......AAA.........TGG..  56517789
6        63793734                                  ........G.....A....A...T.G.CG  63793706
6        69455508                                  ............A.A....A.....G.T.  69455480
6        76344206                                ..C....T..T.....A....C.....A.C.  76344236
6        79606199                                 ...............A.........TGGC.  79606228
6        79713548                      ..A..................AA...A..........A.CT  79713508
6        83261573                            ....-............G..A.........C..C.  83261606
6        84723856                                 ...............A......CC.T....  84723827
6        85017612                  .....GA.T....C...............AA....A.....T...  85017568
6        86146541                                 ...............A..........G.C.  86146512
6        91707199                               .......G..............A....C.T..  91707230
6        104272222                               .............G.AA....A..A..A.C.  104272192
6        107860336                      ...T.A..C................A.........T....  107860297
6        128054993                              ..........T..C..AAC.............  128055024
6        132157119                 ......A.T...TG..............A.A..........G.AT  132157163
6        134642322                              ..........AT.....A......A...A.CC  134642353
6        136835994                              ...G.............AC........C...G  136836025
6        138343335                                 .....T........A..A..G...CT.AG  138343363
6        143899468                                ......T....A...A.T.....A.T...G  143899497
6        154371774                                 ....T...C.....A..AA.....C....  154371802
6        157493656                          ..T...............T..A..........A.C.  157493621
6        159788789                                ................G........C....  159788818
6        170098372                            .................A.AC.......TC..T.  170098339
6        175018466                                   .....T......A........T.A.C.  175018440
6        176140683                              ............CC...A......T.TT....  176140714
6        180104358                            ...............A.A.A.......T..T...  180104391
6        185096438                               ..............A.A.......T.T....  185096468
6        202463232                                ........AT.....A.....G....TCC.  202463261
6        215610217                                ............G..A..A.A....C....  215610188
6        216918023                             .........A...G....A....A...A.A.C.  216917990
                                                         \                      
                                                         |                      
                                                         T
6        217299098                                 .......A....A.AT.A....T.T....  217299126
6        238553733                            ...A...............A.........C...G  238553700
6        239950117                                 ..............A.GG.AG...C....  239950145
6        240598618                            ..C................A.T....A.T.....  240598651
6        242546825                         .................G....A..TG..AA.T..A.  242546861
6        247055813                                   .....A......A............A.  247055787
6        251171123                              ....G............A..G.A....C....  251171092
6        271829080                                  .............A...C......A.CT  271829053
6        273901339                     .....CAG..................A..........TGC.  273901299
6        2437522                                         ........A..TG..A.......  2437500
6        6343919                                 ...............TA...CA....----.  6343945
6        15772460                                  ............A.A.........TT.--  15772434
6        19922310           ........----.A.....AGT...............A.........TG.CG  19922263
6        40577917                               ...............-......A..A..A.C.  40577887
6        92929141                                 ......A........A..T.......----  92929116
6        113259835                             .......GG....A...AA......A...A.C.  113259867
6        114920003                              .................A....----------  114920024
6        152951489                             ............G.....A.....G....A.C.  152951521
6        187952099                              ...........TG....AT.........----  187952126
6        234086977                     ....AT....-...............A........TTG...  234086938
6        260241093                 ......A..-...--.............A.A........A.G.T.  260241134
6        5107471                                ..G.......AG.....A.G........GTC.  5107440
6        26073234                                 ..................A......T.CA.  26073205
6        50854118                            ...C......G...G...A.A..........AGC.  50854152
6        58691713                  ....C.A.A....................AA......-..TA..-  58691755
6        157742832                     ..A......C...............AA...A...AA.AC..  157742872
6        179446083                 ...A..A.G....CA.........T..TA.A.......AGGG.C.  179446127
6        222664407                             ........G...T.A...A......A.G.---.  222664436
6        240733588                             .......G.........AA..........A.T-  240733619
6        12585276                                   ......AG..G..A..G......C....  12585249
6        13702066                                 ............G..A........TC..A.  13702037
6        17751004                                  ..............A........A.G.C.  17750976
6        18510242                                ..C......A.C....A......CA.CTC..  18510212
6        20318996                               ..T..............A.........C...G  20319027
6        25885103                                  .........CA...A.............T  25885075
6        27967195                              ..T.............AAC.........T..TC  27967227
6        30543098                               ...........T.....A........TCA.TG  30543129
6        31167305                                    ....T.......A...C..A..C..A.  31167331
6        33446171                                  ...C..........A....A.A..CAG..  33446143
6        36290607                             ............C....AAAG......AG.....  36290640
6        39737067                                    ............A..AG......G.C.  39737041
6        40106487                                 ...............A.......T.....T  40106458
6        42641851                            ..T...............AAA....A...TC...G  42641817
6        49994397                                  ............A.A..........GTC.  49994369
6        50594016                                       ...G.T............AC..A.  50594039
6        55919229                              ............G...A.A.........C....  55919197
6        57017514                                    .....AT.....A..A.......GGC.  57017540
6        57599200                                  ..............A.G.......TG...  57599172
6        57728066                  .....CA.T...........G..A......A.........TGT..  57728110
6        57838326                                 ......G..G.....A..A....T.CA...  57838355
6        64300357                                 .....TA.A..............A.T....  64300328
6        82057028                                  .......A.....CA...AA...GC....  82057000
6        87013617                                  .............AA..A.....TCA...  87013589
6        88691139                               ....G.C.A.......AA...CA....C....  88691108
6        96469642                              ..T.............A.C.G.....T.C....  96469610
6        109547487                            ...................A..T...AA.C...G  109547454
6        127093950                             .........A........A..G.TG..T.TG..  127093918
6        129350132                              .............A.A.A.........C...T  129350101
6        135495243                          .....TG.G......C.....A........TTG.C.  135495208
6        140224911                   ......AC...-.......TG..G..A.A.........TT..T  140224870
6        142695418                                .............A.A.......T.C..A.  142695389
6        143080828                             ...........AC.....A.TA...A..C..-.  143080859
6        146041716                                              ...T....A.G...C.  146041701
6        151097848                              .......T.......A.A.......--.....  151097877
6        162111922                      ...T.C.T..........TG...A.A....A.....G.C.  162111961
6        167949552                          ....CT...........C...A......CA.T..TG  167949587
6        173139630                              ........T....A..AA...GA..TTC....  173139661
6        181480194                            ............A..A......A...CAT.....  181480227
6        182476791                              ............GA..AA........TG....  182476760
6        196014049                                 ..A...........A....A.A...G.CC  196014077
6        221412616                                                             .  221412616
6        222252025                                 ..............AT.....CT.TG...  222252053
6        234357239                           ................C.TAA.......A.TTG..  234357273
6        236256766                              ..T...A.....A....A............TG  236256797
6        241249455                                 ....T.....A...A......A..CT..G  241249483
6        245548271                                   ...T.....G..A..............  245548297
6        253012889                     ..G....T.C................A...CA.....GGC.  253012929
6        253117154                            ...............AG..A..........A.TG  253117121
6        261107958                              ..........CC...AAT....A.A.TC....  261107989
6        262927597                                 ..............A.........C....  262927569
6        267729506                                   ........T...A...G....T.G.C.  267729532
6        270914273                              ...............A.A.......A.C....  270914242
6        271060267                 ...A..A.T....CG...........A..AA..........A.C.  271060311
6        45553550                            .............A......A..........A.T.  45553584
6        10189249                             .............TG....C.C...G...C....  10189216
6        22242923                              ..................A..........A.C.  22242891
6        87659398                              ..................A............--  87659368
6        185164663                     .....TGG..................A..........A.C.  185164703
6        22347621                              ..................A..........A.C.  22347589
6        30293165                              ..................A..........A.C.  30293133
6        86914298                              ..................A..........A.C.  86914330
6        151766085                             ..................A..........A.C.  151766053
6        192407272                           ...C................A.........C....  192407306
6        238240082                             ..................A..........A.C.  238240050
6        22800768                         ......C..............A.A..........G.A.  22800805
6        63176473                              ..T...............A..........A...  63176441
6        71666625                               ........T........T..........A.C.  71666656
6        79951632                              ..................A..........A.C.  79951664
6        19479840                      .....CAG..................A..........A.T.  19479880
6        121843064                             .........T........-..........A.C.  121843033
6        273145252                              ......C..........A..........----  273145279
6        17632914                              .................AA..........A.C.  17632882
6        76723400                              ........G.......A.A..........A.C.  76723432
6        81701937                              ..................A..........T.C.  81701905
6        82772965                              ..............A...A..T....T..A.C.  82772997
6        226680292                             .........T........A..........A.C.  226680260
6        236347920                             ..................A....C.....A.C.  236347888
6        237880626                             ..................A..........A.C.  237880658
6        242552928                              .................A..........A.C.  242552959
6        248618206                             .........T....A...A..........A.C.  248618238
6        54534007                               .................A..........A.C.  54534038
6        59615273                              .......-..........-..........A.C.  59615243
6        60200051                              ..................A..........A.C.  60200019
6        136588988                             ..................A..T.......A.C.  136588956
6        191280790                             .......G..........A..TCA.....A.C.  191280758
6        15373053                              ..................A..........A.C.  15373085
6        18166353                              ..................A..........G.C.  18166385
6        19644122                              ..................A..........A.C.  19644090
6        21293027                      .....CAG..................AC.........A.C.  21293067
6        24016071                              ......G..........AA..........A.C.  24016103
6        41927651                                ................A..............  41927681
6        42051224                              .........T........A..........A.C.  42051192
6        51711231                              ..T....G..........A..........A.C.  51711263
6        79117632                              ..................A..........A.C.  79117664
6        80701334                           ....C..........T.....A...C......G.C.  80701369
```
