## Supplementary File S1B for "Recurrent erosion of *COA1/MITRAC15* demonstrates gene dispensability in oxidative phosphorylation": Supplementary_File_S1B.txt (part 201 of 732)

```
6        80872737                                 ...............A..........A.C.  80872708
6        87519136                               ................--..........A.C.  87519107
6        93828023                              ..............A...A..........A.C.  93828055
6        113678979                             ..............A..AA............C.  113678947
6        123943687                             ..................A..........A.C.  123943719
6        148502622                             .......C..........A..........A.C.  148502654
6        167203026                             ...........T......-....C.....A.C.  167202995
6        170702936                                    ....A......A..............  170702911
6        203182494                             ..................-..........A.C.  203182525
6        252608132                             ..................A....A.....A.C.  252608100
6        275422656                             .......G..........A..........A.C.  275422624
6        2148839                         .......-...........CA...A..........A.C.  2148876
6        10567462                               ..........A.....AAC.........A.C.  10567431
6        17749234                      .....CAG..................A..........G.--  17749196
6        23365295                              ..................A..........----  23365267
6        32832257                               ......G..........A..........A.T.  32832288
6        36251393                               ................AA..........A.T.  36251362
6        82178273                               .................A..........A.C.  82178242
6        107760039                             ...............T..A..........----  107760067
6        113598342                             ..................A..........A.T.  113598374
6        192625802                              ........T........A..........A.C.  192625833
6        194619583                             ..................A......A...----  194619611
6        249481398                              ...............-............G.C.  249481428
6        252580035                     .....CAG..................A..........A.C.  252579995
6        262999764                     ..C...AG..................A..T.......A..-  262999725
6        275031293                              .................A..........A.C.  275031324
6        19213443                                ................A..........A.C.  19213413
6        48159048                      .....TAG..................A.........GA.T.  48159088
6        49889503                      .....CAG................A.A..........A.C.  49889543
6        50278063                      .....TAG................-............A...  50278102
6        54536961                              ..................A..........A.T.  54536993
6        55998020                              .........T........-..........A.C.  55998051
6        59359036                           ..G..............A..AA..........A.C.  59359001
6        97430408                              ..T...............A..........A.C.  97430440
6        114738450                           ............TT......A........TT....  114738416
6        120016210                             ..................-....A..A..A.C.  120016241
6        170544301                                  ....T......A.A...G.........G  170544328
6        191659494                             ..................A..T..C....A.C.  191659526
6        200601802                     .....CAA..................A..........A.C.  200601762
6        202900198                             .........A.....T..-..........A...  202900229
6        230501645                             ......G..T.....T..-..........A.C.  230501614
6        15445212                              ..................A..........----  15445240
6        27696393                              .............A....A..T.......A.C.  27696361
6        28122212                              .......G..........A..T.A.....T.C.  28122244
6        39596769                              ..................A...C....T.A.C.  39596801
6        40321897                              .......A..........A..........A.A.  40321865
6        53632027                              ...G.............AA.....G....----  53631999
6        60427773                      .....CAG.....C.....AT.....A..........A.T.  60427733
6        60986916                  ...A..A.T...............T.....A...A......A.C.  60986872
6        61996011                              ..........G.......A..T.......A.C.  61995979
6        64040682                              ...........A......A..........A.C.  64040714
6        76190470                              ..................A..........A.C.  76190438
6        97411393                              ....C.............A..........----  97411365
6        126036144                              ......G..........A........G.A.T.  126036175
6        144171457                             .........T........A..........A.C.  144171425
6        154699690                     .....CAG.................CA........T.A.C.  154699650
6        158453192                             ...........A......A......A...A.C.  158453224
6        158621127                             ....C.............A..........----  158621099
6        161831255                             ..................A..........A.C.  161831223
6        169375889                             ..............A...A..........A.C.  169375857
6        181831647                             .................CA..........A.C.  181831679
6        206635957                             ..G...............A......A...A.C.  206635925
6        207236268                             .........T........A..........A.C.  207236300
6        216915939                              .................-......A...A.C.  216915909
6        221444348                              .................A.........GA.C.  221444379
6        229312981                             .........T......A.A..........A.C.  229313013
6        237517792                             ...........A......A..........A.C.  237517824
6        237902928                     ......G.-.................A........T.A.C.  237902889
6        245173803                                ...............A..........A.C.  245173774
6        251962262                             ..................A.....G....A.C.  251962294
6        268195937                             ...............T.AA..........A.A.  268195969
6        271638549                             .........T........A..........A.C.  271638517
6        273719265                             ..................A..........A.C.  273719233
6        5509920                               ..................A..........A.C.  5509888
6        25065247                                  .....T........A............C.  25065219
6        30182661                              ..................A..........A.C.  30182693
6        58303908                               ..........AG.....A..........A.C.  58303877
6        62131474                    ....A.T....C......G....G....A...A......A.C.  62131432
6        93799021                              ...........A......A........T...--  93799051
6        105709770                                 ..G...........A..T.......A.C.  105709798
6        109298985                     .....CAG..................A....A.....A.C.  109298945
6        114996002                                 ...C..........A.......A.C..T.  114996030
6        119968251                             .................AA..G...A...----  119968280
                                                                      \         
                                                                      |         
                                                                      T
6        121960692                             ..................A..........A.C.  121960725
                                                       \                        
                                                       |                        
                                                       G
6        123039105                             ...........A......A..........A.C.  123039138
                                                       \                        
                                                       |                        
                                                       T
6        147042517                             ..................A..........A.C.  147042485
6        151344570                             ..................A..........A.C.  151344602
6        159652926                        ..C....T............GA.A.........C...-  159652962
6        161530567                               ...............AA..........A.C.  161530537
6        183929182                              ...A.............A.......T.CT...  183929151
6        189409914                             ................A.A.......A..A.C.  189409882
6        190216266                              .................A..........A.C.  190216297
6        200226182                             ...........T..A...A..........A.C.  200226214
6        209388860                             ...........T......A..........A.T.  209388828
6        210074115                             ...........A......A..........A.C.  210074148
                                                            \                   
                                                            |                   
                                                            A
6        226510555                              ........T...G....A..........A.C.  226510524
6        227555931                             ..................A...C...A..A.C.  227555899
6        240633738                     .....CAG.................A-.......A..A.C.  240633699
6        241528962                             ..................A..........A.C.  241528994
6        245473765                             .....C............A..........A.C.  245473733
6        256364115                             ................-............A.C.  256364146
6        268210095                          .....T......T.A......A..........-..T  268210061
6        1231644                               ..T.........G.....A..........A.T.  1231612
6        5716590                                 ..C..........G..A.......CTC....  5716560
6        16002756                              ................A.A......A..CA.C.  16002788
6        16680830                              ..................A..............  16680798
6        18686137                              ..................A..........A.C.  18686169
6        23557748                              ............T..G..A..........A.C.  23557780
6        23646653                              ............T..G..A..........A.C.  23646685
6        30373967                              .......G.........AA....A.....G.C.  30373935
6        31754801                              ..........T.......A............A.  31754833
6        39191200                              ...........A.C....A..........A.C.  39191168
6        41031447                      .....CAA...GC.............A..........----  41031483
6        42013509                      .....CAA.........A...CA...A..........AG..  42013549
6        49404975                              .......G........A.A...C......A.C.  49405007
6        52200490                              ..................A..........A.C.  52200458
6        57570938                            ..................A..G.....A..C....  57570972
6        58184916                              ..................A...C......A.C.  58184884
6        63720579                              ..T......A........A.G.CA.AT.-....  63720610
6        72632281                              ................A.A......A...A.C.  72632249
6        74421801                              ............T....AA...CA.....A...  74421833
6        86861362                              ................A.A..........A.C.  86861330
6        95599214                              ...........A......A..........A.C.  95599246
6        95622308                              ........G........TA..........A.TC  95622276
6        97476812                                     ..T..T.....A.......A..G.C.  97476787
6        98916141                              ..T......T........A.........GA.C.  98916173
6        99234260                               .................A......AC..A.C.  99234291
6        121388185                             ..............A...A..........A...  121388217
6        122688113                     .....CAG...........T......A..G.....T.A.C.  122688073
6        123894869                             ..................A..........A.C.  123894837
6        129482795                               ................A..............  129482763
                                                                            \   
                                                                            |   
                                                                           GG
6        132780903                             .......G.G........A..........A.C.  132780871
6        146232034                             ..................A..........A.C.  146232002
6        146476222                             ................A.A..........A.C.  146476190
6        151592616                             ..T.....G.G.......A....A.....A.C.  151592584
6        151778191                             .................AA..T....A..A.T.  151778159
6        156784936                             ................AAA..........A.CC  156784968
6        159819531                             ..T....G.....A....A..........A.C.  159819563
6        160179138                             ...C..............A..........A.C.  160179106
6        161593732                                ......T...A....A..G......TT...  161593761
6        171034701                     ..A....TT..........................A.A.T.  171034741
6        184049227                                 ..............A.........C....  184049199
6        186736306                             ..................A........A.A.C.  186736338
6        188788415                              .................A..A.......A.C.  188788384
6        193436543                               ......T.....A...A....A.........  193436513
6        195919344                              ...........G.....A..T...AA.CT...  195919375
6        196247147                             ..............A...TG-........----  196247174
6        203267739                  ..T......G.-.......GT........A.......A..A.C.  203267781
6        218185145                             ..............A...A..........A.C.  218185113
6        229222189                               ................A.........C..A.  229222159
6        230023917                             .........T....A...-..........A.C.  230023948
6        231299188                               ................A...CA...TC...G  231299218
6        239667898                             .......A......A...A..........A.C.  239667930
6        246852070                             ..................A..........A.C.  246852102
6        248296748                                  .............A..........G.T.  248296721
6        252735519                              ...............A.A..........A.C.  252735488
6        254786129                               ...G............A......A...A.C.  254786159
6        262687463                             ...........A.....TA.......C.C....  262687495
6        269749904                               ..........G.....A..........A.C.  269749934
6        604658                     .....A.T...........G....G..A.A..........G.C.  604615
6        80032372                              .......G.......G..A.......A..----  80032400
6        86115876                              ................A.A..........----  86115904
6        100226531                              .................A..T.T.....A.T.  100226562
6        101052266                                ...............A........TT..AG  101052295
6        117467333                              .........G...C...A..........A.C.  117467302
6        121567191                 ......G.T..TT..........ATCA...A..............  121567237
                                                                            \   
                                                                            |   
                                                                           AA
6        122711277                              .................A....A..A..A.C.  122711246
6        127861001                             ..................A.....TA.-...--  127861030
6        136867734                              ...............A.A..........A.C.  136867703
6        188549444                              .....A...........A..........A.C.  188549475
6        189361306                             ..................A..........----  189361334
6        202061921                              ..........A.....AA..........AT..  202061890
6        205494285                              ..........A.....A-..........A.T.  205494255
6        233969495                   ....A......C.T.....G...G....A......AC......  233969538
                                                    \                           
                                                    |                           
                                                    A
6        247695521                              ...........G.....A..........A.C.  247695552
6        260779657                          ....C...........C....A.........T..A.  260779692
6        7938645                                      ...........A..............  7938670
6        17770066                               ..............G..A..........A..-  17770036
6        21225579                                .......T...G....A.......C.TG...  21225609
6        22119446                                  .............TA.......A.C...G  22119474
6        25184282                                ................A..........G.C.  25184252
6        28857676                             ...................A..............  28857643
6        28953689                      ..A......C.............T.A...........A...  28953649
6        29056872                                 .....G.T................AC....  29056843
6        31263957                                  ........T....AA..........A.C.  31263985
6        36500757                              ..................A......A...A.C.  36500789
6        39434994                                ...............AA........TCA.A.  39435024
6        44169981                  ...A..A.T....C.............G.............G.T.  44169937
6        56974158                              ...T..............A.........C....  56974126
6        58574275                                   ....A..T....AA..........G.C.  58574302
6        68177225                              ..T..........G...T-..........A.C.  68177194
6        68292590                              ............TC....-..........A.C.  68292559
6        75749792                                .......T........A..TG.....C....  75749822
6        80983079                                     .....T.....A..........A.C.  80983054
6        101971815                             .........T........A..........A.--  101971785
6        137309867                                 ..............A........T.A.C.  137309839
6        168246318                               ................A........TTG.TG  168246288
6        184196304                                 .......A......A..TCA.......C.  184196332
6        194621705                        ...C....G..........A.A.A..............  194621742
6        195609941                     ..A...G..C................A...A..CA..A...  195609982
                                                       \                        
                                                       |                        
                                                       T
6        204780419                                            ...A..........A.A.  204780436
6        209364056                                                           ...  209364054
6        236233774                             ..................A.........TA.T.  236233742
6        237239493                             ...............GA.A.G.....T.C...T  237239461
6        240487032                             ......A...........A..........A.C.  240486999
                                                        \                       
                                                        |                       
                                                        A
6        241495051                             ..................A...G......A.C.  241495083
6        244754647                                   ....CC......A.G.......T....  244754673
6        273617779              ...A...C.A.T..A.C.....CG....A....A..........----  273617736
6        274332988                             .......G..........--.........A.C.  274332958
6        22726216                              ..................A...C......A.C.  22726184
6        24560278                              ..................A..........A...  24560246
6        29993922                                ................A.........---..  29993949
6        30042517                                  ..............A..........AGT.  30042489
6        42456894                              .......G.T........A.......A..A.C.  42456862
6        43099513                              .........TGT......A..........A.C.  43099545
6        51789722                              .......G........A.A..........A.C.  51789690
6        52576237                              ........G......G..A..........A.T.  52576205
6        55707150                              .........T.......AA......A...A.C.  55707182
6        57949037                              ..................A..........----  57949065
6        75241521                              ..................A..........A.C.  75241489
6        82197191                              ..G......T.A.....AA....C.....A.C.  82197223
6        84959130                               ................A-...C......A.C.  84959160
6        106426535                                ...........A.A.A...C......A.T.  106426506
6        123207084                             ..................A.........-..AC  123207115
6        123477903                             .......GG.........A..........A.C.  123477935
6        123920806                             ...G..............A......A...A.C.  123920774
6        124439269                             ...............T..A..........A.C.  124439301
6        125470940                             ..................A..........A.C.  125470908
6        148560623                             ...........A.....AA..........A.C.  148560655
6        157452813                             .......G........A.A..........GGC.  157452845
6        191765319                             ..................A.....G....A...  191765287
6        197403521                             ..T......T................TA.A.C.  197403553
6        209090282                             .................AA.........-----  209090255
6        214159929                             ..................A....A.....----  214159901
6        237856907                             .........T..G.....A......A...A.CC  237856939
6        239782570                 ...A..A.T.........C.....T...A.A............A.  239782526
6        239783800                             ...........A.....AA....A.....A.C.  239783768
6        245829559                             ................T.A..........A.C.  245829527
6        272105032                             ..................AC......T..A...  272105064
6        5007556                               ..................A..........A.T.  5007523
                                                                 \              
                                                                 |              
                                                                 A
6        17137640                               ......G...A.A..A.A........T.A.C.  17137671
6        27884707                              ..................A..........-.A.  27884676
6        41031697                             .....C.............A......A...A.C.  41031664
6        44792356                               ..C............T.A.........C..C.  44792325
6        58240847                                  .....G....A.A....A....A.T....  58240876
                                                                     \          
                                                                     |          
                                                                     G
6        70425174                               .......C..A..C...A..........A.C.  70425205
6        99585782                               ........T.....T..A..........A.C.  99585813
6        114082331                              ......G.....A....A..G.......A.C.  114082362
6        115709812                              ................AA........A.A.C.  115709781
6        128794575                             ...T..............A.......A..A.C.  128794607
6        132554244                           ....-......T........A...A...A.TT...  132554211
6        151634923                              ................AA........T.----  151634950
6        156449843                 .........T....................A..........----  156449798
                                               \                                
                                               |                                
                                           TTCAA
6        156813238                             ................A.A..T....A..A.T.  156813270
6        159891923                              ..........A......A..T.......A.C.  159891954
6        182559744                                 ..........T...A...C....T.A.C.  182559716
6        195126921                              ........G...A....A..........A.C.  195126952
6        203898075                             .........T.....GA............A.C.  203898108
                                                                    \           
                                                                    |           
                                                                    G
6        227009524                                 ..........A...A..........A.C.  227009552
6        248455379                             ..G............G.TA..........A.T.  248455411
6        254655370                 ...T..A.T..T...............G..A..........A.C.  254655326
6        258017958                     .....TAG..................A...A..CAA...--  258017920
6        14293800                                 ...............A........TGA..G  14293771
6        20301917                              ..................A..........A.T.  20301885
6        22210511                              ..............A.T.A....A.T..C.C..  22210543
6        22807582                      ..C..C.G............G.....A..........A.T.  22807622
6        26840857                              .....G............A..A.......A.T.  26840825
6        29897067                              ................-.A..........A.C.  29897036
6        30863954                              ....A.............A.....G....A.C.  30863922
6        32930990                               ................AA..........G.TT  32931021
6        38168028                      .....CAG............T....TA..........A.C.  38168068
6        39155794                      ..A......C................A...G...A......  39155834
6        39363483                                   .........A...A.......A.T.G.T  39363456
6        40024184                                ...........G...AA..TG...T.T....  40024154
6        49917497                              ..............C..AA.........C....  49917465
6        53797147                              ................TAA.T.......CT...  53797179
6        54248623                                   ........CA...A.......T.C..CG  54248596
6        59451617                              .......A....G.....A......A...A.C.  59451649
6        60243697                                        ....A......T....A.C....  60243675
6        68244977                              ........G.........-.......C..A.C.  68244946
6        72656060                              ...........A......A.......A.CA...  72656092
6        72935576                                ............A.A.A..T......C...G  72935606
6        83034085                              .........T......A.A..TG..T...A.C.  83034117
6        84605823                  ......A.T...T...........G.....A.........TGG..  84605867
6        88569764                              ................A.A..A....A.C....  88569796
6        93606062                              ..................A......A...----  93606034
6        93627614                              ..........TAC.....A..........A.TC  93627582
6        101434463                             ......A.........-......A.....----  101434436
6        110379588                             ..T...........A...A.......AA.A.CC  110379620
6        115329023                               ................A.......T..G.C.  115328993
6        121163889                           ...C................A.T......T.G.T.  121163855
6        130388509                                    ...........A.........CT...  130388484
6        131916257                               ............A.A.A..T..G........  131916227
6        137269104                                   .......CA.A.A........T.A.C.  137269130
6        139819180                               ............A...A.G........A.C.  139819150
6        141163327                               .........A......T...A..C..TG...  141163357
6        146401605                             .............A..A.A.........C....  146401573
6        153675775                             ..................A...C..A...A.C.  153675743
6        156183885                             ..................A..........A.C.  156183917
6        156394553                             ..T.....T...G....CA..........A...  156394521
6        160184919                             ..T........A......A....A....CA...  160184887
6        161825437                             ...G..............A.......--....-  161825466
6        163439413                         ....T....................TC..A.TC...-  163439378
6        163961095                               ................A........A.G.T.  163961065
6        166532309                             ..A...............A........A.A.C.  166532341
6        168086162                               ................A......T.AC..A.  168086132
6        169323944                        ......C..............A.A..T....AT.G...  169323981
6        169948998                             ..................A.........C...G  169948966
6        174543921                             ...........A....A.A..T..T.CAC....  174543889
6        175882898                             .......G...TT.....A.....T....A.C.  175882866
6        185127893                                .........T.....A..A.......A.T.  185127922
6        188095110                              .....C...........A..........G...  188095079
6        189421244                                  ....T.T....A.A.........C....  189421271
6        191804032                                  ..C..........A.........C..A.  191804005
6        192115146                                    ...........A..G...AT.T...T  192115121
6        200877314                               ..............T.A......A..T..TG  200877284
6        209057804                             .........A........A..T...........  209057772
6        226174391                             ..................A..........A.C.  226174423
6        226191041                              ...........T.....A..........A.C.  226191010
6        227856569                             ...............G..A..T.......A.C.  227856537
6        228193279                           ...C.C....TTC...A...T..............  228193313
6        229178301                             ...............G..A.......AT.A.T.  229178269
6        235526386                             ........G........AA.......ATG..TG  235526418
6        237339005                             ..................A.......T..A.C.  237338973
6        238639344                             ..A...........AG..A..........A.C.  238639312
6        239111540                            ................T..A.......A..A.T.  239111573
6        247027220                                     ....T.....A..........ATC.  247027196
6        256248929                             ....C.............A....A.....A.C.  256248961
6        267605569                          ....C.....CG.........A..........A.C.  267605534
6        273436032                                  ...................G...T...G  273436059
6        275313590                            ..C.............G..A.........TGG..  275313623
6        4816692                               ...........A.G.G..A..........T..T  4816659
                                                                             \  
                                                                             |  
                                                                             G
6        35400811                              ..............A...A...CA.....----  35400839
6        38012772                             ...............-T..A....C...GC....  38012740
6        57619429                              .............C....A..TG..A...A.C.  57619397
6        79074326                      ..C..T.G......A...........A...CA.A...A.C.  79074286
6        80182468                               ............A..A.A.......T.C....  80182437
6        87981095                               ........T.CT.A...A...C...A..A.C.  87981064
6        94131490                              ..............-.T.A..T.......A.C.  94131521
6        105769477                              .................A..........A.C.  105769446
6        129386706                   ....G.T....C.G..........A...A..TA...A..G...  129386663
                                                      \                         
                                                      |                         
                                                      G
6        183720711                              ........T......A.A......A...A.CC  183720680
6        185510452                              ......G.T....A..T-.T........A.C.  185510422
6        186705639                          ..............A......A......--------  186705666
6        187151119                              ......G.G.......AA..T...A...A.C.  187151088
6        199879962                                ......G........A.T.....A..A.C.  199879933
6        205700459                              ......G..T.......A..........A.CC  205700428
6        236993101                              .............AT..A..........A.C.  236993132
6        266568858                          ....-..........TC....A.C.......-...C  266568891
6        1009886                                    .....CA.G....A.G.......C..AG  1009859
6        15139390                              ........C.T....GAAA........TCT...  15139358
6        15898529                           ....CT.......G..CA.T.A...G..........  15898564
6        16890051                             .............G.....A.......CAC..C.  16890018
6        21760905                           ................CA...A..........G.CG  21760940
6        22195690                                   .............A.........CT.A.  22195663
6        22456718                              .......-..........A........T.-.C.  22456688
6        23692115                              ..G....G..........A..T--.....G.C.  23692085
6        51842910                            .................G.T..C......TCT...  51842876
6        54933985                               .....C........G..A....A........G  54934016
6        61477639                              ..................A........TGA.C.  61477671
6        65416988                                 .........T.......T..A.A...A.C.  65417017
6        67540761                                ..........C.....A..........G.T.  67540791
6        68320750                              ................-..C.T.......A.C.  68320719
6        73037552                           ............T..T........A.....------  73037582
                                                                      \         
                                                                      |         
                                                                      T
6        77914837                      ..A......C......T..A.A....A...AA.....G.C.  77914877
6        82432939                 ....A..A.T....-.....C.TCT.............A...A.C.  82432895
6        84924562                            ....-..A............A..........A.C.  84924595
6        89423939                   .....A.T.............CA......A......A..CAG..  89423896
6        97671389                                  .....T..T.A..AA............A.  97671361
6        110132231                                 .....T......T.T.........C..T.  110132259
6        120749225                          ....CT.........T..T.AA..T.......A.A.  120749260
6        122301395                               .......G..T...A.A.....G....G.C.  122301425
6        124370739                                  ......A.A....A......A...G.C.  124370712
6        130684541                                  ..C.........AA.....GAA.T....  130684514
6        137582709                           ................A...A...C...A.C...-  137582742
6        138436745                               .........CT...AAA..G...A...A.T.  138436715
6        147574777                             ...........A....A.T.GT......T....  147574745
6        151444142                            ....-...........TA...CT.C....T....  151444174
6        151630928                                .....T.......A.AGG.A-....C....  151630900
6        153413785                               .....C.T......A.A.G..........C.  153413815
6        157078146                               ................A..T.........TG  157078116
6        158260084                             .................AA............C.  158260052
6        167219672                               .......GC.C...A...........TA...  167219642
6        181161299                               ............T...........C.TG.A.  181161269
6        183667020                                 .........A....A...C.....C..A.  183667048
6        186191759                             ...G..C...........A..A...AA.T....  186191791
6        186793525                               ..............A.A......A..CA...  186793495
6        192929250                     ..A....T..............A...AC........TG...  192929290
6        196594867                           ....T............T..AG.TG......A...  196594833
6        200853383                                    .........A.AT.T....T.T....  200853358
6        207393632                                    ....CT.A...A....A.....AGC.  207393657
6        208181682                                  ......T.CAC..A.........C..A.  208181709
6        226689048                 ...A..A...C..CT...........C.A.A..............  226689004
6        227179357                                 .....T.......AA......A..C.G.T  227179329
6        230638323                           ....T...................C..TT.C.G..  230638289
6        234477268                              ..........A......A.......ATGT.T.  234477299
6        234501228                       ..T....C..C...........A.A........TTG...  234501266
6        237643514                 ....C.A....A...........C....A.A.........TG...  237643470
6        238616455                             ............T...A.A......AATTG...  238616423
6        240238806                                ...............A....A...TC....  240238835
6        240647543                            ............AG..GA.A.......T.C....  240647510
6        245129469                                  .............A..T..G...C....  245129442
6        248199922                               .............G..AG.......TTT...  248199892
6        248287723                  ..T..A.T....C.T..............A..G....A.TGG..  248287680
6        249094267                               ..........C.....AG.GCA.....A.C.  249094237
6        249415338                             ..............T...-..T.......A.C.  249415307
6        249463184                                 .....A.....T..A..............  249463212
6        262247912                 ......G.G.C.TC................A..........G.T.  262247868
6        4489608              .........C.AC...T..-.C..C.............A..G.......C  4489657
                                   \                                            
                                   |                                            
                                   T
6        20334451                  ......ACT....C....A..T.......AA..T......-...C  20334408
6        24991906                              ..............T...A..........A.C.  24991938
6        28061957                      ..A......CT..............AA.......A.TGT..  28061997
6        49299725                              ..............A...A..........A.T.  49299757
6        62478969                              ..................A..........A.C.  62478937
6        76934427                              ................A.TG-........G.C.  76934395
                                                       \                        
                                                       |                        
                                                       T
6        78638622                              .........T........C..-------...--  78638599
6        80359540                              ..................A......AAG.A.C.  80359572
6        86283571                              .......GG.T.......A.GTG......A.C.  86283603
6        90493778                            ..........T..................-T.T..  90493745
6        136916086                             ...C.....T..C....AA....T....CT.T.  136916118
6        146096924                               .........T.....AC.-....A.TT....  146096953
6        161940592                               ................A.........T.T..  161940622
6        173326703                  .....AGT....C................A.C..A.....GGC.  173326746
6        194233414                              ..............-............TA.C.  194233444
6        198528484                              ................AA...CA...A.A.C.  198528453
6        229500602                             ............G...A.A..AGA.....A.T.  229500570
6        235823305                             ....C...........C.A..........A.C.  235823337
6        238136101                             ..............TT..AC...A..C..A...  238136069
6        245824144                             .........TGA....T.A........A.A.C.  245824112
6        272026737                             .........T.C......A........G.A.C.  272026769
6        273093987                             .......G........A.A..........A.C.  273094019
6        275036855                             .................CA.........-----  275036882
6        5580369                                ..C..C.C.....A...A.........CA.C.  5580400
6        54176867                              ............T.....A.........CA.T.  54176899
6        78668066                              ...G.........G....A...A..CAA....G  78668098
6        95378352                               ...............A.A.G........----  95378379
6        103096180                          ....C.....C...TG.-...A......A...A.T.  103096214
6        135451302                              ......C.T....T..TA...C......A...  135451333
6        146385842                               .......T....TG..A..........A.--  146385870
6        148930307                             ....C............AA..T.....A.A.C.  148930275
6        154499142                 ......A.--...-.....A...CG.....A.........TG.C.  154499183
6        162844433                         .......C..............A.CA....A.C.C.G  162844396
                                               \                                
                                               |                                
                                               T
6        209563355                             ...........AT...A.A..........A.C.  209563322
                                                       \                        
                                                       |                        
                                                       T
6        222023470                                        .......A.......A..A.C.  222023491
6        222315621                                                  ........A.C.  222315610
6        229357334                               ...........A...AA.......A.T..T.  229357304
6        182120136                             ..................A..........A.C.  182120104
6        21750457                      ..C..C....................A..........A.C.  21750497
6        41415432                              .......A......A...A..........A.C.  41415400
6        245099365                             ..................A..........A.C.  245099333
6        270122221                             .................A...........A.C.  270122189
6        275252411                             ..................A..........A.C.  275252379
6        25114442                               .....A...........A..........A.C.  25114411
6        228947068                    ...A...C..C..G.............A..........G..-  228947108
6        12689901                              ..................A..........A.C.  12689933
6        21691174                              ..................A..........A...  21691142
6        23400755                              ..................A............C.  23400787
6        56448421                              ..................A..........A.C.  56448389
6        60937854                      .....CAG..................A..........A.C.  60937814
6        78719259                              ..................A..........A.C.  78719227
6        90866290                      ....G.AG..................A..........A.C.  90866330
6        91332144                              ..................A..........A.A.  91332176
6        97575487                              ..................A..........A.C.  97575455
6        106625932                             ..................A..........A.T.  106625964
6        123968309                             ..................A..........A.C.  123968277
6        139974756                     .....CAG.................TA..........A.C.  139974716
6        158202222                             ..................A..........A.C.  158202254
6        189443182                             ..................A..........A.C.  189443214
6        226401832                        ......................AA..........G.C.  226401869
6        236184989                             ..................A..........A...  236184957
6        236644500                             ..................A..........A.T.  236644468
6        238403857                             ..................A..........A.C.  238403825
6        239595089                             ...T..............A..........A.C.  239595057
6        239917144                     .....CAG..................A..........A.C.  239917184
6        240303213                             ..................A..........A.C.  240303245
6        275086294                             ................A.A............C.  275086262
6        5402783                               ..................A..........A.C.  5402815
6        31219217                              ..................A..........A.C.  31219185
6        48285330                               .................A..........A.C.  48285299
6        153376162                              .................A..........A.C.  153376131
6        239427402                              .................A..........A.C.  239427371
6        252056443                              .................A..........A.C.  252056474
6        14103232                              .......G..........A..........T.C.  14103264
6        17716083                      .....CAG............G.....A..........A...  17716043
6        21235405                      .....CAG..................A..........A.C.  21235365
6        21742947                      ..C...AG..................A..........A.C.  21742907
6        44284585                              ...............-............C....  44284554
6        79979210                              ..T.....G.........A............T.  79979242
6        119975831                     .....CAG.............................A.C.  119975871
6        130735515                     ..C..C.A..................A..........A...  130735475
6        139358779                     .....CAG..................A..........A.C.  139358819
6        154652044                 .........T....................A..........A.C.  154651994
                                                \                               
                                                |                               
                                           CCCAGC
6        174664489                             ...........T.....AA..........A.C.  174664457
6        174789057                 ...A..A...C....T.............AA.........C....  174789102
                                                       \                        
                                                       |                        
                                                       T
6        228649697                             .......G....T.....A..........A.T.  228649665
6        252826546                             ..................A..........A.C.  252826578
6        260945905                     .....CAG..T...............A..........A.C.  260945945
6        3349807                                  ...............A..........A...  3349778
6        4426125                              ...................A..T...........  4426092
6        15219024                              ....C.............A..........A.C.  15218992
6        17763707                              ..................A..........AG..  17763675
6        18300327                              ..................A..........A.C.  18300295
6        18955532                              ..................A..........A.C.  18955564
6        23081367                              ..................A..........A.C.  23081335
6        24537637                              ..................A..........A.C.  24537669
6        26996592                              ..................A..........A.C.  26996560
6        30283856                              ..................A..T.......A...  30283888
6        51441568                              ..................A..........A.C.  51441600
6        52523533                              ....A.............A..........A.C.  52523565
6        56913469                              ..................A..........A.C.  56913501
6        61025098                              ..................A..........A.C.  61025130
6        70927864                              ..................A........A.A...  70927896
6        71778105                              ..................A..........A.C.  71778137
6        94477088                              ..................A..........A.C.  94477120
6        100970078                             ..................A..........A.C.  100970110
6        103513804                             ..................A..........A.C.  103513772
6        108915732                             ..................A..........A.C.  108915700
6        111103083                             ..................A..........A.C.  111103115
6        114172350                             ..................A..........A.C.  114172318
6        122274405                               .....G..........A..........A.C.  122274435
6        123969595                             ..................A..........A.C.  123969563
6        147979667                              .................A..........A.TG  147979636
6        153968459                             ..................A..G.......A.C.  153968491
6        158619811                             ..................A..........A.C.  158619779
6        188585380                             ..................A..........A...  188585412
6        188683641                             ..................A..........A.C.  188683673
6        195542481                             ..................A..........A.C.  195542449
6        204625910                             ..............A...A..........A...  204625942
6        204967788                             ..................A..........A.C.  204967756
6        235313567                             ..................A..........A.C.  235313535
6        236691564                             ..................A........A.A.C.  236691596
6        236867246                          ..A...........T....A.A..........A...  236867211
6        239360695                     ..C..C.G..................A..........A.C.  239360655
6        239401417                             ..................A..........A.C.  239401385
6        240681551                             ..................A..........A.C.  240681583
6        240763805                             .........T............A......A.C.  240763837
6        244438610                             ..................A..........A.C.  244438578
6        245180455                             ..................A..........A.C.  245180487
6        252750979                      ....C.TG.................A..........A.T.  252751018
6        271333713                             ..................A..........A.C.  271333681
6        272095384                             ..................A..........A.C.  272095352
6        273718102                             ..................A..........A.C.  273718134
6        275187128                             ..................A..........G.C.  275187096
6        275220397                             ...........A......A..........A.C.  275220365
6        5846479                   ......A.T..T.C.-.A............T..........G...  5846436
6        33810798                              ..................A........T.A.C.  33810830
6        48881564                      ........T......-....T.....A..........A.C.  48881525
6        49581512                               .................A..........ACC.  49581481
6        55931526                              ..................-..........A.C.  55931557
6        58756667                               .................A..........A.C.  58756636
6        69819466                             .................A.A..........A.C.  69819433
6        98030359                           .............G.T.A...A..........A.T.  98030394
6        114669361                              .................A..........A...  114669392
6        121232772                             ........C..C....A.A..........A.C.  121232740
6        159309095                            ...................A.G........A.C.  159309128
6        204966774                       ....-...................A..........A.C.  204966811
6        240481846                             ..................A..........A.T.  240481814
6        248267251                       ....-.....G............AA..........A...  248267214
6        260643546                      ....C...A........................A..A.C.  260643586
                                                  \                             
                                                  |                             
                                                  C
6        267799518                             ...G..............A..........A.C.  267799486
6        272258207                             ..................A..........A.C.  272258175
6        137782                                ..................A..........G.C.  137750
6        141377                                ..................A..........A.C.  141409
6        1227280                               ..................A..........A.C.  1227312
6        7218878                               ..................A..........A.C.  7218846
6        8087020                               ..................A..........A.C.  8086988
6        10798000                              ..................A.......A..A.C.  10798032
6        13840038                              ..G...............A..........A.C.  13840070
6        15872141                              ..................A..........A.C.  15872109
6        19496962                              ..................A......A...A.T.  19496994
6        19665811                              .............C....A..........A.C.  19665779
6        23341974                              ..................A........T.G.C.  23342006
6        26060577                              ...............G..A..........A.T.  26060545
6        26415610                              ..................A........T.A.C.  26415642
6        26591471                              ....C..G.....................A.C.  26591503
6        29247669                              ..................A.........CA.C.  29247701
6        29541877                              ..................A....A.....A.C.  29541909
6        30203975                              .......G.........TA............A.  30203943
6        34585286                              ..................A..........-.AT  34585255
6        43679160                              ..................A..........A.C.  43679128
6        48272851                              .......G.........T...........A.C.  48272819
6        48711349                      .....CAG..................A...A.....GA.C.  48711389
6        49382135                              ....C.............A..........A.C.  49382167
6        56305256                              ......C...........A..........A.C.  56305288
6        58031501                              ..A...............A..........A.C.  58031469
6        58047587                              ..................A..A.......A.T.  58047555
6        60571482                              ..................A..........A.C.  60571514
6        63145979                              ..................A...C......A.C.  63146011
6        78634585                              ................A.A..........A.C.  78634617
6        80352222                              ..................A..........A...  80352190
6        82457783                                ................C..........A.C.  82457753
6        83040639                      .....CAG................T.A..T.......A.C.  83040599
6        84739047                              ..................A..........A.T.  84739015
6        85849265                              ..................A..........A.C.  85849233
6        93461445                              ..................A..........A.C.  93461413
6        94565391                              ..................A..........A.C.  94565423
6        96348283                              ..................A.G........A.C.  96348251
6        97993482                              ..................A..........A.C.  97993450
6        100229762                     .....C....................A..........A.C.  100229719
                                                \                               
                                                |                               
                                              AGT
6        100411288                             ..................A.....G.T..A.C.  100411256
6        100710421                             ................A.A..........A.C.  100710389
6        106600321                             ......C...........A..........A.C.  106600353
6        108549141                             ................A.A..........A.C.  108549173
6        110912789                             ..................A..........A.C.  110912757
6        111523010                             ..............A...A..........A.C.  111523042
6        111892988                             ..................A..........A.T.  111893020
6        122746014                             .................AA..........A.A.  122746046
6        123879607                             ..................A..........A.T.  123879575
6        129957930                             ................A.A..........A...  129957898
6        136132949                             .............A....A..........A.C.  136132917
6        147505675                             ..................A..........A.C.  147505707
6        156168931                             ..T......T........A............C.  156168899
6        185187351                     ..C..C.G.................AA..........A.C.  185187391
6        195730190                             ...T..............A..........A.C.  195730222
6        201591007                     ..C..C.G....C.............A..........A.C.  201591047
6        204126124                             ..................A.........CA.C.  204126092
6        204624683                             ...............C..A..........A...  204624715
6        206959128                             ..................A..........A.C.  206959160
6        207130839                             ..................A..........A.C.  207130871
6        228061019                             ...........C......A..........A...  228061051
6        228717300                             .............A....A..........G.C.  228717332
6        229024788                             ..................A........T.A.C.  229024820
6        229880380                             ...G..............A..........A.C.  229880348
6        238273574                             ..................A..........A.C.  238273542
6        239314080                             ..................A..........A.C.  239314112
6        239511140                             ..T...............A..........A.A.  239511172
6        239992422                             ..................A..........A.C.  239992454
6        240697697                             ..................A..........A.T.  240697665
6        242033922                             ..................A...C......A...  242033890
6        247628235                             ................A.A..........A.C.  247628267
6        249418010                 ......A.T....C.....-..........A.....G....T.C.  249417967
6        251848649                             ..................A..........A.CC  251848617
6        254454451                     .....CAG..A....G..........A............C.  254454491
6        264023226                     .....CAG...............G..A..........G.C.  264023186
6        266777635                             ..................A...C......A.T.  266777667
6        267270791                             ...........A......A..........A.C.  267270823
6        270568960                             ..................A..........A.C.  270568992
6        271059610                              .................A..........A.C.  271059579
6        271060412                             ..................A........TTA.C.  271060444
6        271391931                             ..T...............A..........A.C.  271391899
6        272040645                     .....TAG..................A..........G.C.  272040605
6        7904306                                .................A.......T..A.T.  7904275
6        20851331                               .................A..........A.C.  20851300
6        30724162                               .................A..........A.C.  30724131
6        38127185                               .................A..........A.C.  38127216
6        39251910                      ..C..C.G.......G......A.A.A..........A.C.  39251950
6        48859248                               .................A..........A.C.  48859279
6        50437804                               ...............A.A..........A.C.  50437773
6        53756380                                 ...............A..........A.C.  53756351
6        64064833                     ...A.............G..AT..-------.......A.C.  64064867
6        71819928                              .........T........A..........G.C.  71819960
6        75530926                               .................A......T...A.C.  75530957
6        80116787                              ..................A..........A.C.  80116819
6        92609202                               ...............A.A..........A.T.  92609233
6        96435020                               ...............A.A..........A.C.  96435051
6        154179982                              .................A..........A.C.  154179951
6        161064643                              .............A...A.........CA...  161064612
6        161845762                                ...............A..........A.T.  161845791
6        178873292                              .................A..........A.C.  178873261
6        204473460                              .................A.......A..A.C.  204473429
6        208287336                             .........T...A....A..........A...  208287304
6        230012612                                ...............T..........A.C.  230012583
6        230057886                              .................A..........A.C.  230057855
6        233542449              ..T...A..A.T..............A......A....A.....A.C.  233542497
                                                       \                        
                                                       |                        
                                                       T
6        240773292                              .................A.........CA.C.  240773323
6        248063010                                     ....T.....A..........A.T.  248063034
6        249696665                              .................A..........A.C.  249696634
6        258428392                               ............A...A..........A.C.  258428362
6        271331710                              .................A..........A.C.  271331679
6        274776672                             ..................A....A.....A.C.  274776640
6        275365078                              ...........G.....A..........A.C.  275365047
6        2151078                       ..C..C.G..................C..........A.C.  2151038
6        11302092                                ................A..........A.C.  11302062
6        18254342                      ......G.-...............A.A..........A.C.  18254381
6        18518677                      .....CAG............G.....A..........A.C.  18518637
6        22944015                                     ...........A....A.....A.C.  22943990
6        23933386                      .....CAG..................AC.........A.T.  23933426
6        25364596                      .....CAG..................A..........-.AT  25364635
6        26549734                                ................A..........A.C.  26549704
6        30350418                                ................A..........A.C.  30350448
6        47445497                              .............C....A..........A.C.  47445465
6        52162034                                  ..............A..........A.C.  52162006
6        57311025                                  ..............A..........A.C.  57310997
6        61330464                               ........T.A......A..........A.C.  61330433
6        63651152                                  ..............A..........A.C.  63651180
6        80848252                                   .............A..........A.C.  80848279
6        94474981                                ................A..........A.C.  94475011
6        100144774                             ................-.A..........A.C.  100144805
6        107758084                                 ..............A..........A.C.  107758112
6        107871811                             ......C...........A..A.......A.C.  107871779
6        115967247                     ..C..C.G....G.............A..........A.C.  115967287
6        118089599                               ..............A.A..........A.C.  118089569
6        119768385                            ............A....T.A..........A.C.  119768418
6        125099503                                    ...........-..........A.C.  125099527
6        128826507                              ...............A.A..........A.C.  128826538
6        132215974                               ................A............C.  132215944
6        137240262                     .....CAG.................AA..........A.C.  137240222
6        152956918                           ...............C....A....A.A...T.C.  152956953
                                                       \                        
                                                       |                        
                                                       C
6        158980610                             ..............T...A..........A.C.  158980642
6        160180290                               .......T....A..............A...  160180260
6        181502993                               ...............AA..........A.C.  181503023
6        191681384                             ...............CA.A..........A.T.  191681416
6        192130474                     .....CAG...........A......A...G......A.C.  192130514
6        201747090                            .......C...........A..........A.C.  201747123
6        226599143                               ................A..........A.C.  226599113
6        229893710                     ..C..C.A..................A........T.A.C.  229893750
6        235115698                     ..C...G..-................A..........A.A.  235115737
6        238281425                     .....CAG....A.............A..........A.C.  238281465
6        248779792                     .....CAA...............G..A..........A.C.  248779752
6        253468745                     ..C..C.A..................A..........A.A.  253468705
6        260526752                          ....C.........A......A...........T..  260526788
                                                       \                        
                                                       |                        
                                                       T
6        261138298                                 ..............A..........A.C.  261138326
6        267940594                            .....C.............A.G....A..T....  267940561
6        268292072                           ..T..........T..A...A......A...A.C.  268292106
6        271223369                     .....CAG.....C............A..........A.C.  271223409
6        272247091                             ...........A....A.A..........A.C.  272247059
6        275030757                     .....CAG..................A..........A.C.  275030797
6        275290274                      ....C.T..................A...C......A.C.  275290314
                                                       \                        
                                                       |                        
                                                       T
6        1989531                               .................AA..........A.C.  1989498
                                                       \                        
                                                       |                        
                                                       T
6        2024164                                   ........C.....A..............  2024192
6        5684748                               ................A.A..........A.C.  5684716
6        8153440                              ......G............A........T..G..  8153473
6        16722989                              ..................A..........A.C.  16722957
6        17277677                              ..T...............A..........A.C.  17277709
6        18914519                              ..................A..........A.CC  18914551
6        19045884                              ..................A..........A.C.  19045916
6        19353698                              ...........C.A....A..........A.C.  19353730
6        24654464                              .................AA..........A.C.  24654432
6        30461785                              ..................A..........A.C.  30461753
6        31084771                              ..................A..........A.C.  31084739
6        33638240                              ..................A..........G.C.  33638208
6        37169553                              ................A.A..........A.C.  37169521
6        37489839                                  ..............AG....G....A.C.  37489811
6        39605331                             ..........T........A............A.  39605298
6        40621658                          ..G..........T........A.........T..T.  40621622
6        47291115                              ....C...........A.A..........A.C.  47291147
6        50267470                   .....A.T...TG................A........G.A.T.  50267426
                                                       \                        
                                                       |                        
                                                       T
6        52661206                              ..................A..........A.C.  52661238
6        53219568                              ..................A..........A.T.  53219536
6        54971325                              ..................A..........A.C.  54971357
6        55486479                              ..................A..........A.T.  55486447
6        55776623                              ..................A..........A.C.  55776591
6        57668719                              ..................A.......A..A.C.  57668751
6        59605183                  ...A..A...CT.C............A...A..........A.C.  59605227
6        61153777                              ..................A..........A.C.  61153745
6        80012678                              ..T...............A......AA..A...  80012646
6        84774036                              ................T.A..........A.C.  84774004
6        85764972                              ...........T......A..........A.C.  85765004
6        86610327                              ..................AT.........A.C.  86610295
6        88051044                              ............G.....A.........GA...  88051076
6        93775150                              ......C...........A..........A.C.  93775118
6        94643444                              ..................A.......T..A.C.  94643476
6        95755610                              ..A...........A...A..........A.C.  95755642
6        105714760                             ...........T.A...A-..........G.C.  105714729
6        107496373                             ..............A...A..........A.C.  107496405
6        108890823                             ..................A..........A.CT  108890855
6        113698225                               ................A........T.AG..  113698255
6        122816622                             .................AA..........A.A.  122816654
6        132050095                            ........G......A...A..........A.C.  132050062
6        134170990                             ..................A......A...A.C.  134171022
6        134888947                     ..C..T.G..............A...A..........A.T.  134888907
6        136979205                             ...........A......A..........A.C.  136979237
6        140935328                             ..................A....A.....A.C.  140935296
6        143953555                          ....C........CA......A..............  143953591
                                                       \                        
                                                       |                        
                                                       T
6        148538366                             ..................A..........A.C.  148538334
6        155148558                             ................-............----  155148585
6        156383926                             ..................T..........A...  156383894
6        156726508                             .................AA..........A.C.  156726540
6        158657932                              ......G..........A..........A.C.  158657963
6        161407281                             ..T...............A..........A.C.  161407249
6        173052155                             ..................A......A...A.C.  173052123
6        174544153                             ..................A..........A.C.  174544121
6        174989771                             ............T.....A..........A.C.  174989803
6        175615333                                ...............A..........A.C.  175615304
6        175822358                 .........T....................A.T........-..C  175822310
                                               \                                
                                               |                                
                                           TCCAG
6        178935713                             ...........A.A....A..........A.C.  178935681
6        182505300                                ...............A..........A.C.  182505329
6        182793092                             .....C............A..........A.C.  182793124
6        185166705                             .................AA..........A.C.  185166737
6        187186773                             ..................A..........A.C.  187186741
6        187363895                                                           ...  187363897
6        187567855                             ................-....T.......T.C.  187567824
6        189000485                             ..................A..........A.C.  189000453
6        192704640                             ...........A......A..........T.T.  192704672
6        195551846                             ..................A..........A.C.  195551814
6        200490228                             ..................A..........A.TT  200490260
6        203743661                             ..................A..........A.C.  203743629
6        204164741                             ................A.A..........A.C.  204164709
6        204543016                             ...T..............A..........A.C.  204542984
6        204669755                             .................AA..........ACC.  204669723
6        207182067                             ..................A......A...A.C.  207182035
6        226945871                               ................A..T.......A.C.  226945901
6        229602605                             ...G..............A..........A.C.  229602573
6        231132983                             ..T...............A..........A.T.  231133015
6        234629875                             ...C..............A..........A.CC  234629843
6        235838998                             ..................A..........A.T.  235839030
6        235880551                             ..................A..........A.C.  235880583
6        238236102                             ..................A...A......A.C.  238236134
6        239507301                             ............G.....A..........A.C.  239507333
6        242031921                             ..................A..........A.C.  242031889
6        245083240                             ..................A..........A.C.  245083272
6        247392856                             ..................A..........A.T.  247392888
6        247834953                             .................AA..........A.T.  247834921
6        252816536                             ..................A..T.......A.C.  252816504
6        260004098                             ..................A..........A.CT  260004130
6        266839328                             ..................A........T.A.C.  266839296
6        268072513                            ..........T....A.A...........C....  268072479
                                                       \                        
                                                       |                        
                                                       T
6        271551781                             ............G.....A.......A..A.C.  271551813
6        12214892                               .................A..........A.C.  12214923
6        14485833                               .................A..........A.C.  14485864
6        16065717                              ..................A..........A.C.  16065749
6        21234899                                 .........GG..............T....  21234870
6        22671473                              .......G..........A..T.......A.C.  22671505
6        24793500                             ........A..............A......A.C.  24793533
6        26515727                              .......G......C...A........A.A.C.  26515759
6        26842560                               .................A..........A.C.  26842591
6        28135137                               .................A..........A.C.  28135168
6        31105360                               .................A..........A.C.  31105329
6        38769248                               .................A..........A.C.  38769279
6        41390819                               .................T.........C..C.  41390788
6        52179932                             ...................A.T........A.C.  52179899
6        58226289                               .................A..........A.C.  58226320
6        60540418                                  ..............A..........A.C.  60540446
6        60908761                  ......A......C....A....AC....A-.......T..A.C.  60908804
6        63753376                               .................A.......A..A.C.  63753407
6        67844530                                 .....G..A......A..........A.C.  67844559
6        77641011                              ................A.A..G.......A.C.  77640979
6        80129596                               .................A.......A..A.C.  80129627
6        85821286                              ..................A..........A.C.  85821318
6        90691186                               .................A..........A.C.  90691155
6        93544217                               .................A........T.G.C.  93544248
6        93920462                             ...................A..........A.CT  93920495
6        98042688                              ..................A..........A.C.  98042655
                                                       \                        
                                                       |                        
                                                       T
6        106264493                              .................A..........A.C.  106264462
6        106732225                             ..................A..........A.C.  106732258
                                                       \                        
                                                       |                        
                                                       T
6        106895658                                ...............A..........A.C.  106895629
6        108298206                     ..C..C.G..............C.T.A.........CA.T.  108298246
6        109546585                             .......G..........A..........A.C.  109546553
6        110564978                             ..............T...A..........A.C.  110565010
6        115970171                              .................A..........A.C.  115970202
6        129280242                              .................A..........A.A.  129280273
6        141530223                              .................A...C......A.T.  141530254
6        156215138                              ..............T..A..........A.C.  156215169
6        186535334                     ..A......C.....-..........A..........A.CC  186535295
6        191409075                             ..................A..........A.C.  191409107
6        193053602                              .................A..........A.C.  193053633
6        209136083                              .................A.G........A...  209136114
6        220718876                 ...T..A....A...........C...T..A..TG.....TG.A.  220718832
6        240787957                             ..................A..........A.C.  240787925
6        244516124                              .................A..........A.C.  244516093
6        248020675                              .................A..........A.A.  248020644
6        249431954                              .............A...A..........A.C.  249431923
6        251323964                             .............G....A..........GG..  251323932
6        251842077                            ................GA.A..........A.C.  251842110
6        263594308                             ..T.............ACA..........A.C.  263594276
6        271259842                              ...............A.A..........A.C.  271259811
6        272210214                            ...................AG.......T.A.C.  272210247
6        272254341                              ............C....C..........A.C.  272254372
6        529536                                ..T...............A..........A.C.  529504
6        4746771                               ..................A..........A.C.  4746803
6        7500429                  .......A..-...--..G.G..........A..........G.C.  7500471
6        13050580                              ..................A..........A.T.  13050548
6        15314048                              ...T..............A..........A.C.  15314016
6        15479856                                ...........A....A..........AG..  15479826
6        17535823                              .................AA..........A.C.  17535855
6        18201908                              ...T..............A..........A.C.  18201940
6        18299127                              ............TC....A..........A.C.  18299095
6        19011949                                 ..............AA..........G.C.  19011978
6        20837299                              ...........A..A...A..........G.C.  20837267
6        20909318                      .....CAG.................AA..........A.C.  20909358
6        25019261                                ...............AA..........A.C.  25019291
6        25889144                               .................A..........A.C.  25889175
6        26429190                                ..G.............A.........C..C.  26429220
6        26806334                              ...............G..A....A.....A.C.  26806302
6        28056545                              ...............G..A.......A..A.C.  28056513
6        30073930                              ..................A........G.A.C.  30073962
6        31274653                              ..................A....T...T.A.C.  31274621
6        33099797                              .................AA..........A.T.  33099765
6        34100196                              ..................A..........-.AC  34100227
6        36710536                              .......G....G..................C.  36710504
6        37926013                              ..................A..........G.C.  37925981
6        37979675                              ..T...............A..........A.C.  37979643
6        40181299                              ..................A......A...A.C.  40181267
6        45841163                              .................AA..........A.C.  45841195
6        46188447                              ..T...........A...A..........A.C.  46188415
6        46450318                              ..................A........T.A.T.  46450350
6        49453367                              ..................A....A.....-..C  49453336
6        49659971                              ..................A......A...A.T.  49660003
6        50132093                              ............T...A.A..........A.C.  50132061
6        54169134                              ..................A..........A.C.  54169166
6        54683697                              ..................A..........A.C.  54683729
6        58215774                  ...A..C.T...T.T.........T...TAA..........A.C.  58215730
6        58298173                              ..............A...A..........A.C.  58298205
6        58481496                              ................-............A.C.  58481465
6        60717959                              ..................A..........A.C.  60717927
6        64377704                              ..................A........T.A.C.  64377672
6        72700293                              .................CA..........A.C.  72700325
6        74809991                              ..................A......A...A.C.  74809959
6        75890920                              ..............T...A........A.A.C.  75890952
6        78344688                              ..................A..........ATC.  78344720
6        80220072                              ..T...............A..........A.C.  80220040
6        82632783                              ..............A..AA..........A.C.  82632751
6        83249713                              ...G..............A..........A.C.  83249681
6        85256537                              ................-............A.C.  85256568
6        85256697                              .................AA..........A.C.  85256729
6        94163984                              ...............-.............A.C.  94163953
6        94887878                              ..................A...CA.....A.C.  94887910
6        95635888                              ...........A......A........A.A.C.  95635856
6        95698925                              ...........A......A..........A.C.  95698957
6        98726902                              ..................A.C........A.C.  98726870
6        106437011                             ..................A....A.....A.CT  106437043
6        113751444                             ............C.....A........T.A.C.  113751476
6        123501548                             ..................A..........A.C.  123501516
6        124645578                             ..............A.A.A..........A.C.  124645546
6        125912581                               ................A.GT.......A.C.  125912551
6        129625813                             ..................A..........A.C.  129625781
6        134198508                             .............G....A..........A.C.  134198540
6        141622822                             ...C..............A........T.A.C.  141622854
6        145820383                             ...............T..A..........A.T.  145820415
6        146212145                     ..C..C.G...........A......A....A...-.A...  146212106
6        147300534                             ..................A...CA.....A.C.  147300566
6        148531144                             ..................A....A.A...A.C.  148531176
6        149064054                             ..................A......A...A.T.  149064086
6        151615475                      .....--.......-..........A....A.A..C..A.  151615439
6        156808930                             .................AA..........A.C.  156808898
6        160735165                             ..................A..........A.C.  160735197
6        160854224                             ..................A..A.....T.A.C.  160854192
6        169408879                             ..................A..........A.C.  169408847
6        169512360                             ..................A..........A.C.  169512328
6        170548566                              .................A..........A.CT  170548597
6        174093662                             ..................A..TG......A.C.  174093694
6        181868657                             ..............A...C...A......A.C.  181868689
6        182150105                               ................A..........A.C.  182150075
6        184126336                             ..............T...A......C...A.C.  184126368
6        185454203                                  .............A..........A.T.  185454176
6        186324743                             ............G.....A......A...A...  186324711
6        186674764                             ................-............A.T.  186674795
6        187714519                             ..................A..........A.C.  187714551
6        189598297                             ...............GC.A..........A.C.  189598265
6        195805344                             ............G.....A..........A.C.  195805312
6        198169472                             ................-......A...G.A.C.  198169441
6        204116705                     ..C..C.A.............C....A.......T..A.C.  204116665
6        204265144                             ..................A......A...T.C.  204265112
6        225253100              ...........-..T..................A.......T.TG...  225253052
                                     \                                          
                                     |                                          
                                    AT
6        225947973                             .................CA..........A.T.  225947941
6        227883514                             ..................A..........A.C.  227883482
6        228584997                 ...A..A.T....................AT...GA.........  228585043
                                                                           \    
                                                                           |    
                                                                          GA
6        229252021                             .........T......T..............C.  229251986
                                                             \   \              
                                                             |   |              
                                                             A  AG
6        229533411                             ...............G..A..........A.C.  229533443
6        232452548                             ..................A....A.....A.C.  232452516
6        232609976                             ................-............A.C.  232609945
6        232655055                             ................-............A.C.  232655024
6        233208606                             ..................A..........A.C.  233208574
6        240855785                             ....C.............A..........A.C.  240855817
6        242518346                             .............G....A..........A.C.  242518314
6        245303575                             ...........A.A....A..........A.C.  245303543
6        247671179                             ..T...............A.......A..A.C.  247671211
6        248452167                             ..................A..........A.C.  248452199
6        248589381                             ..................A..........A.C.  248589349
6        249236053                             ..............A...A........T.A.A.  249236021
6        266798036                                     .....G..A.A......A...A.C.  266798012
6        269613560                             ................A.A........T.A.T.  269613592
6        270913878                 .....CA.T....-.....-....G.....A..........A..G  270913836
6        271313129                             ..................A..........A.C.  271313161
6        271628809                             ............GC....A..........GCT.  271628841
6        128255                                   ...............A...C......A.C.  128226
6        5702708                   ...T..A.T....C..C......A......A..............  5702752
6        10419620                              ..................A..........A.TT  10419652
6        19255870                               .................A......A...G.C.  19255839
6        21245308                                 ...............A..............  21245279
6        26837559                                 ...............A.......T.C...G  26837530
6        32300103                              .........T..G.....A..........A.C.  32300135
6        32507707                               ................AA...CC.....A...  32507738
6        33036553                               .................A..........A.C.  33036522
6        38559074                               .................A..........A.C.  38559043
6        52345873                                ...A............A.......A.C....  52345843
6        60803557                                 .........G.....A.........C..T.  60803528
6        62019211                              ................A.A......A...A.C.  62019179
6        63227558                              .......G........C.A..........A.T.  63227526
6        76758411                                .......T..GCA..AA..........A.C.  76758381
6        78012249                                 ...............A........G...C.  78012278
6        87687844                               .................A..........A.C.  87687813
6        95640931                              ..G...............A..........A.C.  95640963
6        106384683                        .................T...ACA..........G.C.  106384646
6        106524476                                ...............A..........A.A.  106524505
6        106563880                              ..............G..A..........A.C.  106563849
6        106945379                                ...............A..........A.C.  106945408
6        120720705                              ....A...T........A.......C.C..A.  120720736
6        129554572                             .............C....A..T.......T.T.  129554540
6        136269055                              .............A...A........T.A.T.  136269024
6        136627219                              .................A..........A.C.  136627188
6        142248523                             .........T....C..AA......CT..A.T.  142248491
6        147617751                     ..G..C...C................A.........T....  147617791
6        151114508                              ............G....A..........A.T.  151114539
6        152233817                               .....C..........A.......T.C.G..  152233787
6        155061502                                ..........A..A.A..........A.C.  155061473
6        158204855                        .................G.....A........TT....  158204818
6        158387451                             .....C............A..A......CA.C.  158387483
6        161065382                              .................A.......A..-.T.  161065352
6        162075718                              ...............A.A.......A..A.C.  162075687
6        172408164                                   ....G.......A.......A.C....  172408138
6        179705616                   ....AC....T........T........A.............C  179705658
6        182757824                        ......C..C.......T..G.AT..........A.C.  182757861
6        188756962                          ....C..............A.A.....G....A.C.  188756926
                                                       \                        
                                                       |                        
                                                       T
6        190957765                              ...............AAA..........A.C.  190957796
6        211557710                                ...............A.......A..A.C.  211557681
6        223504753                              .................A..........A.CT  223504784
6        226756672                              ..G..............A..........A.C.  226756641
6        227903972                           ....TG..............A.........C....  227903938
6        228242888                              .................A..T.......A...  228242919
6        233106725                            .....C............AA........TCT...  233106758
6        233891944                              ..........TT.T...A..........T.AC  233891913
6        235378860                              .................A..........A.C.  235378891
6        235747418                              ...C.............A..........A.C.  235747449
6        236441738                              .................A..TG......A.C.  236441707
6        240782183                              .................A..........ACC.  240782152
6        245799650                                ...............A..T.......A.T.  245799679
6        252219962                                     ..........A....A.....G.T.  252219938
6        262234960                                ...........A...A..........A.C.  262234931
6        266475941                     ......G.-...........G.....A....---......-  266475906
6        271781412                             ..................A..........A.CG  271781380
6        272313552                              ...C.............A..........A.C.  272313583
6        275210972                                ...............A..........A.C.  275211001
6        6777364                                ......G.T...................A.C.  6777395
6        7013328                               ................-............A.C.  7013359
6        12826330                              .......-..........A..........A.T.  12826361
6        13666093                              .......-..........A..........A.C.  13666124
6        23551125                               ................AA...C......A.A.  23551094
6        23640075                               ................AA...C......A.A.  23640044
6        27252057                           ..........G....GAA...A.....T...C...G  27252093
                                                 \                              
                                                 |                              
                                                 T
6        33041844                            .................T..AT....G.C..T.AG  33041810
6        33928514                               ..............CA.A..T....T......  33928483
6        34592337                ........A.T.A..CTG............A.A.G........G.C.  34592291
6        47386684                       ....C.T............G.....A..........A.C.  47386645
6        47946066                              .................TA......-...A...  47946035
6        50701194                               ........T........A..........A.C.  50701163
6        54398589                              ................A.A......-...A.C.  54398620
6        56624716                              ............C.....A..........-.A.  56624685
6        58863413                      .....CAG.............CA...A..........A.T.  58863453
6        59617605                      .....CAG..................A...A......A.C.  59617645
6        62118807                      .....CAG.................AA.......A..A.CC  62118847
6        85062363                              ................-............A.C.  85062394
6        94461042                              ............G...A.A..........G.C.  94461010
6        109499151                               ................C....A...T.A.C.  109499181
6        119000865                               ................A..........A.T.  119000895
6        121263748                             ..T...............A..........A.C.  121263716
6        133891632                     .....TAG..T.............-............A.A.  133891671
6        140545980                     .....CAG................C.A........A.A...  140546020
6        147057999                              ................AA..........A.T.  147058030
6        151961764                              ................AA..T...A...A.C.  151961795
6        159884855                             ..................A...........-C.  159884824
6        172982005                             ................-.A..........A.C.  172981974
6        185701584                             ................-.T..........A.T.  185701615
6        206375741                             ......C.........-.........C..A.C.  206375710
6        209439391                                 ..C.....G...A.A.......C..T..G  209439419
6        216564694                        .......-..........CT...AG.........T.A.  216564730
6        218844907                   ....A.G.G..C.C....G..AT...A.TT.........A.C.  218844949
6        236104883                     ..C...GG.................AA....C.....A.C.  236104843
6        236871730                             ................-....T.....T.A.C.  236871699
6        240782792                     .....TAG...........A....-.AC.........A.C.  240782831
6        240898405                              ......G..........A..-.AC....A.C.  240898435
6        248562379                            ..............G....A..........G.C.  248562346
6        1343813                          ...G.............C.....A......-...G...  1343850
                                                                              \ 
                                                                              | 
                                                                              T
6        4188488                               ................A.A........T.A.C.  4188456
6        6542716                                     .........TA.A...A.....TGG..  6542742
6        11412595                              ...........A......A..........A.C.  11412563
6        15356370                           ....C................A....A..T..A.C.  15356334
                                                       \                        
                                                       |                        
                                                       T
6        18573595                              ..................A.......A..A.C.  18573627
6        20381401                              ..................A.........CA.C.  20381369
6        20565123                              .............C....A.......TA.A.C.  20565155
6        23481892                              ..................A..........A.C.  23481860
6        26682619                              ................A.A..........A.C.  26682651
6        28113545                                 ........A.....AC.........CT..G  28113516
6        28375154                              .....C............A..........A.C.  28375186
6        33861315                              ...........AG.....A..........A.C.  33861347
6        33933165                              ..................A..........A.C.  33933133
6        38387020                              ..................A..........A.C.  38387052
6        39041549                              .................AA..........A.C.  39041581
6        50341104                              ....C.............A.C........A.C.  50341072
6        51983389                             .............G.....A.........T...G  51983356
6        51988548                             .............G.....A.........T...G  51988581
6        56763862                              ..T.............A.A..........A.C.  56763830
6        58144629                              ............G...A...-........A.C.  58144598
6        59425474                              ..A...........A...A..........A.C.  59425506
6        60247020                  ......A.T....C................A.............T  60247071
                                                                            \   
                                                                            |   
                                                                      GTTTCTT
6        61034358                                ...G............A.........TG...  61034388
6        68583513                               ...............-............A.C.  68583543
6        69364330                      ..A....T...........T......A........G...T.  69364290
6        78442515                              ..................A...C......ACC.  78442483
6        84460988                               .......................T...TA.C.  84461019
6        87867766                      ..A.....AC.......T.............A....T....  87867806
6        89235230                            ...C..............-.T..G.......A.C.  89235197
6        90747752                              ................A.A........T.A.C.  90747784
6        96053359                      ..C..C.G................A.A..........A.C.  96053399
6        96616332                              ...........T...G..A............C.  96616300
6        97482408                      .....TAG...........A......A........T.A.C.  97482448
6        97679275                               ............CT...A.......A.C....  97679306
6        100200556                       ..G....A..A.............A........T....T  100200594
6        100911579                             ..................A...A......A.C.  100911611
6        101625341                            ...............A...A......AA.C....  101625308
6        104610478                             ..................A........T.A.C.  104610510
6        106718249                                  .............A..........A.C.  106718222
6        107887814                             ..................A......AAT.A.T.  107887846
6        108549403                                  ...........A.A..........T...  108549376
6        110541280                             ...........A...G..A..........A.C.  110541312
6        112175689                             ..................A..........A.C.  112175721
6        113607337                             ..................A.......A..A.CC  113607369
6        114926839                             ..T...C...........A.G........A.C.  114926807
6        115292867                             ...........T..C...A..........A.C.  115292899
6        115438417                 ...A..A.T...............T...A.A..A.......G.T.  115438461
6        117266835                         ....................A.A.........C...T  117266871
6        122282220                             ...C............A.A..........A.C.  122282188
6        130856842                     ..A..............T...A..C.A...........G..  130856882
6        131121616                              .......G...................-...-  131121586
                                                             \                  
                                                             |                  
                                                             T
6        146695428                             .....A............A....A.....A.C.  146695396
6        148508029                             .............C....A.C........A.C.  148508061
6        153159260                             ..................A....A.....A.C.  153159228
6        154151145                             ..................A..........A.C.  154151177
6        159186873                             ..................A........T.A.T.  159186905
6        160882566                             ............G.....A..........G.C.  160882598
6        182477524                            .....A...G.......A.A..A......C...T  182477491
6        186667720                     ..A......C................ATG........A.C.  186667760
6        188547297                                 ..G........G..A..............  188547269
6        189984661                              ..............T.AA.........CTG.G  189984630
6        190806720                             ..................A.G....A...A.T.  190806752
6        192474621                           ...C................A....A.....A.C.  192474655
6        192987763                             ..T...............A..........G.C.  192987795
6        198774797                           ...........G........A......AT..A.C.  198774763
6        200894308                          ..........-.........AA..TG.G..AT....  200894274
6        202220805                             ..................A..T...A...A.C.  202220771
                                                      \                         
                                                      |                         
                                                     CT
6        203739239                             ..................A........A.A.C.  203739207
6        203948478                             ...T..............A..........A.C.  203948446
6        204407379                             ................A.A........T.A.A.  204407411
6        204962046                             ................A.A.....G....A.C.  204962078
6        207656147                             ..................A..T.......A.C.  207656115
6        208125673                            .......C.G......-..A...AA.........  208125641
6        217084667                      ....T.T..................A..T.A.....A.C.  217084706
6        221237503                             .............A....A..........A.C.  221237535
6        221431658                             .............A....A..........A.C.  221431690
6        222912327                             .............AA...A..........A.C.  222912359
6        223693757                              ...............A.A....A.A..CA...  223693788
6        226929550                               ................A...A...A..A.C.  226929580
6        228499982                             ..................A..........A.C.  228500014
6        230260486                             ...........C......A..........A...  230260454
6        231954476                                     ....T...A.A..........A.C.  231954500
6        235137791                           ..A...........C....TA.......ATC....  235137825
6        237152558                             .................AA..T.......A.C.  237152590
6        239498787                               ............C...A..........G...  239498817
6        241019938                             ..................A...A......GGC.  241019906
6        241845734                             ...............G..A........T.A.C.  241845766
6        249751798                             .............C....A.....G....A...  249751830
6        259621971                                .............A.A...CA..A.C....  259621942
6        261677561                              ............A....A.........C..A.  261677530
6        263795055                             ..............T...A..........A.C.  263795087
6        266142402                             ..............A...A..........A.C.  266142434
6        266768853                             ..................A..........A.C.  266768821
6        269176554                                 .......................AC.C..  269176526
6        269659448                             ...........A......A......A...A.C.  269659480
6        269757648                                 ..C...........A.........T....  269757676
6        271230002                             .......................AGA...A.C.  271229970
6        274907945                            ......C..T....G....A.T.......C....  274907978
6        26011693                              .........T.A...T..A..........A.C.  26011661
6        26866238                               .................A..........A.C.  26866269
6        31064120                         ..G...C.............G..A..........A.C.  31064082
                                                       \                        
                                                       |                        
                                                       T
6        35353452                              ....A.CG..........A...G......A.T.  35353484
6        42390727                              ..T....G..........A.....T....A.C.  42390759
6        43037086                              ..................A.........CA.C.  43037054
6        44323535                 .......A.T....CTG...........G..A..........GGC.  44323580
6        46584626                                  ..............A..........A.C.  46584598
6        51847952                              ...............G..A..........A.C.  51847985
                                                       \                        
                                                       |                        
                                                       T
6        53125120                               .................A..........A.C.  53125089
6        53311456                               .................A.........CA.C.  53311425
6        58244517                           ...........G...T.A...A..........G.C.  58244552
6        58592128                              .......CG.........A..........A.C.  58592096
6        77410266                              ........G.....A...A..........A.C.  77410234
6        77655830                              ........G.T...TT..A..........----  77655802
6        82699526                              ..................A..........GCC.  82699559
                                                       \                        
                                                       |                        
                                                       T
6        87772288                               .................A......A...A.C.  87772319
6        105062039                              .................A..TG......G.C.  105062008
6        111103704                            ............T...G.TA..........A.C.  111103737
6        111836801                              .................A......T...G.C.  111836832
6        111859386            ...C..T....A.T....C.......TCAC.A...A..........A.C.  111859435
6        128191843                              .....C...........A.....G....A.C.  128191874
6        147650018                             ..................A..........A.C.  147649985
                                                   \                            
                                                   |                            
                                                   C
6        152487566                             ..T...............A..........A.C.  152487534
6        157009411                             .....C........A..............A.C.  157009378
                                                                           \    
                                                                           |    
                                                                           G
6        170243094                  ..A..A......CT....-...C....A.A....A.....A.C.  170243052
6        181565931                              .................A..........A.C.  181565900
6        184723018                             ......CGT.........A..........A.C.  184723050
6        189620830                             .........T..G....AA.....T....A.C.  189620862
6        192509179                               ..............-.A..........A.C.  192509150
6        203380337                              .................A..........A.C.  203380306
6        221967535                             ...........A.C....A..........A.C.  221967567
6        228105445                              ..............G..A..........G.A.  228105414
6        229586525                     .....T..TC..G...........-......T.....A.C.  229586486
6        230514282                             ..............A...A..........A.C.  230514250
6        231121024                             ..........................-------  231120999
6        235738823                              ...............A.A..........A...  235738854
6        237768803                             ..................A..........A.C.  237768770
                                                   \                            
                                                   |                            
                                                   G
6        239351760                              ...............T.A..........A.C.  239351791
6        246070868                                ...........A...A.T........A.C.  246070839
6        247690578                              ............G....A...A......A.C.  247690547
6        270980221                     .....T..-................AAC.......T.A.C.  270980260
6        12292071                              .............A....A....A.....G.T.  12292103
6        19395733                              ....A.............A..........A.CT  19395701
6        19468856                              ..................A....A..AT.A.C.  19468888
6        20355712                                ..............C.A..........A.C.  20355682
6        20381126                              ..............AT..A.........CA.C.  20381094
6        23166908                              ..................A..TG..A...A.C.  23166940
6        24584854                                ..............A.A..........A.C.  24584824
6        24762422                              ..................A......A...A.C.  24762454
6        25996891                              ............G.A...A......A...A.C.  25996923
6        35910459                         ...C...-......A........A.T..A....C..A.  35910423
6        39173620                              ..................A..........A.C.  39173652
6        40642187                              ..............A...A..........A.C.  40642155
6        48477302                              ...C..............A........TGA.C.  48477270
6        52521185                              ................A.A..........A.C.  52521217
6        57598909                                ................A..........A.C.  57598939
6        62760933                              ................A.A......A.A.A.CT  62760965
6        72420543                          ....T........TG.......A........TC..A.  72420506
                                                       \                        
                                                       |                        
                                                       T
6        74585000                              ................-..........T.A.CC  74585031
6        76979836                              ...........A......A.........TT.AG  76979869
                                                                     \          
                                                                     |          
                                                                     T
6        80146369                              ..T.............C.A..........A.C.  80146401
6        86576948                           .....T...............A.GT.....G.G.C.  86576913
6        91324093                              ...T............-............A.C.  91324062
6        91961832                              ..................A..T.......A.C.  91961800
6        95514063                              ................A.A...C......A.C.  95514095
6        100778783                             ...........T...............G.A.C.  100778751
6        101370134                             ..................A..........A.C.  101370166
6        106565618                             .................AAG..C......A.C.  106565586
6        107012998                             ..................A..T.......A.C.  107013030
6        107739391                             .............G....A......A...A...  107739423
6        109406730                             ...........C.....AA.......T..A.C.  109406698
6        111435019                             ..................A.........GA.C.  111435051
6        111854496                 ......A.T....A.....-....T...A.A..T.......A.T.  111854453
6        113823636                             ..................A..........A.TT  113823604
6        121939977                             ..T...........A...A......A...A.T.  121940009
6        124148568                             .......-.................A.T.A.C.  124148537
6        133702324                 ...A..A.T.............C.......A..........A.AG  133702368
6        135791950                           ...........TTT..A...A..T....A...T..  135791914
                                                    \                           
                                                    |                           
                                                   CT
6        141561484                             ..............A..AA..........A.C.  141561452
6        141797054                             .....CA...........A........G.A.C.  141797022
6        146434543                             ................A.A............TG  146434508
                                                                             \  
                                                                             |  
                                                                           TTA
6        157591731                              ......GG....GA.A.AG....T.A.T..A.  157591762
6        160455222                             ...........A....A.A..........A.C.  160455190
6        161091813                             .................AA..........A.C.  161091845
6        162154385                             ................A.A.......AT.A...  162154417
6        167435999                             ................A.A..........A.C.  167435967
6        172446612                     .....CAG.................AA..........A...  172446572
6        173450682                     .....CAG............G.A...A.......A..A.C.  173450642
6        174982359                     .....C.G..................A....A.....A.C.  174982319
6        181374121                             ................-............A.C.  181374152
6        185408663                             ...........A......A..........A.C.  185408631
6        190003893                             ................-......A.....A.C.  190003862
6        193102255                             ..................A...CA.....A.CC  193102287
6        193324155                             ...........A....A.A..........A.C.  193324187
6        228331197                             ..................A.......A..A.C.  228331229
6        228508352                             ....C.............A..........A.C.  228508384
6        230221924                             ............G.....A..........A.C.  230221892
6        236534229                             ...........AG.....A..........A.C.  236534197
6        241229866              ..C...A..A....TTC.G.....T.....G..A.........TG...  241229913
6        245599924                             ...........A......A........A.A.C.  245599892
6        246640868                              ......G........A.A.......T..A.C.  246640837
6        246783598                             ..T...............A..........A.T.  246783630
6        248616457                               ................A..........A.C.  248616427
6        249545931                             ..T...............A..........A.C.  249545963
6        252120370                                ....C..G.......A.G.....A.T....  252120399
6        252662885                                .....G...T.....A...CA.....G.C.  252662914
6        262504032                             ...........A....-............A.C.  262504001
6        263195496                                  .............A..........A.C.  263195469
6        267737245                     .....CAG................A.A..........A.C.  267737285
6        267951069                             ...........C....A.A........G.A.C.  267951101
6        269970140                             ...G............A.A..........A.C.  269970108
6        5809584                               ...........A.....AA..........A.T.  5809616
6        14690015                                    ............A.....G.A..AGC.  14689989
6        15156336                              ..................A..........ACC.  15156369
                                                       \                        
                                                       |                        
                                                       T
6        22288403                               ........T..C...A.A.G........A.T-  22288433
6        23693367                               .................A..........ATC.  23693336
6        24392214                                   ....TG.......A..A.T.........  24392187
6        32862207                            ......C.........AG..A.........C....  32862173
6        32981532                              ........G......G..A.......A.T....  32981564
6        36237462                                ................A......A.....T.  36237432
6        37790355                               ............G.G..A.........CA...  37790324
6        38502181                              ..............T...A..T.......A.CT  38502214
                                                                 \              
                                                                 |              
                                                                 A
6        41834240                                 ...........A...A.......T.TG...  41834269
6        43220263                               ............G....A........TCTGA.  43220232
6        52469039                               ............CA...A.......A..A.C.  52469070
6        56971729                                 ..A............A...........G.T  56971700
6        72654495                                 .......G......AA.........CT.AC  72654466
6        73879083                               ......C.............TG....TCT.A.  73879052
6        88173727                              .................AA........T.A.C.  88173760
                                                       \                        
                                                       |                        
                                                       T
6        98870225                                 ...........T.A.A.........TG...  98870196
6        102103683                            .................A.ATT..A...AC....  102103716
6        105992959                             .........T....A...-.T......T.A.CT  105992990
6        109752393                              .................A..........A.C.  109752424
6        110365671                              .................A..........A.T.  110365702
6        120468949                                  .............A......A..C...G  120468976
6        122143501                             ..................A..........A.T.  122143468
                                                                 \              
                                                                 |              
                                                                 A
6        125944899                              ..T......G.G.....A.........T...G  125944930
6        126228229                              .................A..GCA.....A.C.  126228198
6        140390116                              ...........T....AA..........A.C.  140390085
6        142198631                              ...............-.........TG.A.C.  142198661
6        148661515                             ...............G..A.TT......C....  148661547
6        152212415                             ..................A......T..CT...  152212383
6        175240237                               ........TA......A........TT....  175240207
6        182924275                 ......A.T.G..C................A.......C..A.C.  182924319
6        183133172                              .....A..........AT..T...A..C.G..  183133141
6        183735095                              ............G....A........AC....  183735126
6        186633226                                ..C......T...A.A..T.A.....A..-  186633198
6        188654623                              ...........C.....A.....G.A..A...  188654592
6        202046831                              ...............CAA..........A.C.  202046800
6        202932026                               .......A..T.....A..........A.T.  202931996
6        218096280                             .........G............A......A.T.  218096313
                                                                  \             
                                                                  |             
                                                                  A
6        218104630                              ...............A.AT........C....  218104661
6        223751742                              ...........T...-...G..A.A...A.C.  223751712
6        225911742                             .....A..-..T.A..A...........C....  225911773
6        226357317                              ....C............A......A...A.C.  226357286
6        228295216                                   ........TT......G......G.TG  228295242
6        229024098                              .............C...A.......A......  229024129
6        236484401                             ................AA-....A...A.A.C.  236484432
6        237731631                              .............A...A........A.G.C.  237731599
                                                                 \              
                                                                 |              
                                                                 A
6        240179822                          ....C.......T.......AA..........A.C.  240179858
                                                       \                        
                                                       |                        
                                                       C
6        245809097                             ..................A..........A.C.  245809065
6        256018898                                  ....TG.....A.A.......A..A...  256018925
6        258382214                                     ....T....AA...A...T.T....  258382238
6        261228588                                ...........A...A...C.....TA.C.  261228617
6        264106863                             ................-A.........T.A.C.  264106832
6        272243089                            ...................A...A...A.C.G..  272243122
6        5739888                        ....C.T.............GA..AA...AC.A...A.C.  5739928
                                                  \                             
                                                  |                             
                                                  C
6        16452342                              .............G..-.A..........A.T.  16452311
6        33233451                             ................T..A.....T...C...-  33233483
6        39062249                              ....C..A..........A...CA..A..AGC.  39062281
6        42035678                              ..................ACG....CA..A.C.  42035646
6        47929554                              .......-..........A..T......C..A.  47929523
6        51889254                      .....CAG..T...............A......A...A.T.  51889214
6        67683800                              .................AA....A...TGA.C.  67683768
6        75379371                                ................A......A...A.C.  75379341
6        81802229                                                    .......A.C.  81802219
6        84300071                              ................-...G.....AA.A.C.  84300102
6        96443271                              ..............-TC......A.....A.C.  96443240
6        99805904                              ................A.A..........----  99805876
6        102696035                              ............G..AAA..........G...  102696004
6        124986040                              ........TGA.AA.A.A..........A.C.  124986009
6        128416089                            ...G........-......A....A...GTT...  128416057
6        147854479                               ...............AA.......AA.A.T.  147854509
6        157340724                             ...T............-....T....A.TA.C.  157340755
6        170562697                             ....C...........-...G........A.C.  170562728
6        173521430                 ..C...A....T.C.C..............A.........TG...  173521474
6        188724696                              .......T........A-.G..A.....A.C.  188724726
6        189308281                     .....CAG..................A...CA.....A.C.  189308321
6        190972094                             .........T.C.A....A.....C.T..A.T.  190972126
6        194334267                     ..C...AG..T......T.................T.T.T.  194334227
6        204870662                     .....CAG..................A......A...-.A.  204870701
6        206712366                             .........T......A.A........T.G.C.  206712399
                                                       \                        
                                                       |                        
                                                       T
6        226892155                               ..A.............A.......AT.A.C.  226892125
6        229558207                                ...........A...A....A.....----  229558232
6        229923519                               ................A..T.......A.CT  229923489
6        245788311                              ................CA.......--....-  245788283
6        252648933                                 ............A.A.....T....A.C.  252648905
6        262859874                     .....TAT................-............A.A.  262859835
6        263730611                     ..A....T.C.....-.T.T.....AA..........G.A.  263730650
6        275184157                            ......G............AC.........TGC.  275184190
6        2310054                               .............AAG..A.........C....  2310022
6        4224154                               ..A.............AAA............C.  4224122
6        4590277                               ................A.A......-----..T  4590304
6        15849365                              ....C...........A.A...G......A.T.  15849397
6        17124147                              ....C.............A..........G.C.  17124179
6        17734138                                 ..........GA...A.......A.CT.C.  17734167
6        17772837                             ................C..A.........C...G  17772804
6        18491502                              ..............A...A.C........A.C.  18491534
6        19369145                              .................AAT..A.....TA.C.  19369177
6        21643551                              .......-.T.A......-.........CA.C.  21643581
6        34061421                              ...........A..T......G......C...T  34061389
6        36934704                            ...........A...G....A..........G.CT  36934670
6        39000480                           ....C..............-....GA...A..A...  39000445
                                                                              \ 
                                                                              | 
                                                                              T
6        47778108                              ..................A..T.......A.C.  47778140
6        49888995                                ..............A.A...AA.A.TT....  49889025
6        54576597                                .............G..A..T......CA.T.  54576567
6        58142824                              ....A.............A....A.....A.C.  58142856
6        59108899                                                   .........T..  59108910
6        60244676                  .........T..T.................A......AC..-.C.  60244628
                                                \                               
                                                |                               
                                            CTAGT
6        66379717                              ...........A..T...A..........A.A.  66379750
                                                       \                        
                                                       |                        
                                                       T
6        66668633                               ...........G....AA..........A.C.  66668664
6        70822003                              ..G.............-........A...A.T.  70822034
6        75980031                                        .....G..A....A.....G...  75980009
6        76449917                                .......TG.....A.A..T....CTG.CT.  76449947
6        96454883                               ...............-A.....A.....A.C.  96454853
6        99729535                              ................A.A........A.A.T.  99729503
6        109262124                             .........A.......A-......A...A.T.  109262093
6        109876258                             ...........C......A..T.......A.C.  109876226
6        114404612                                     ........A.A........A..T..  114404636
6        118992372                        .....TC................A......AAT.A.C.  118992409
6        121245844                             ................-.C.......--....-  121245872
6        125108212                                ...............A......A...T.C.  125108183
6        130327223                             ............T.....A...A......G.C.  130327191
6        133171742                     ..C..C.A..................A........A.A.C.  133171783
                                                       \                        
                                                       |                        
                                                       T
6        137248706                                  ...........A.AC........C..AT  137248679
6        140614307                              ................AA...G...AAC...G  140614276
6        145527126                                 ..............A..A...AA..A.C.  145527098
6        150764172                                ........A..A.A.A.........C..A.  150764143
6        150926273                             ...............G..A..........ATC.  150926305
6        151395147                               ................A...CA.....A.C.  151395117
6        157242287                             ................A.A....C.....A.C.  157242319
6        158278355                             .................AA....T...A.A.C.  158278387
6        161850153                              ...........T.....A..........AGC.  161850184
6        162718824                             ................ACA........A.A.T.  162718792
6        174691400                                 .......C......ATG........A.C.  174691428
6        175524526                               ................A........AC.CA.  175524496
6        181670521                              ........T.CT.....A......A...AGA.  181670552
6        182067806                              ........T....CT..A...C......A...  182067837
6        188406592                             ..................A..TG......A.CT  188406560
6        197206705                               .....A......AG..A............C.  197206675
6        198511464                                ..A............AC.T......TGCC.  198511435
6        201753056                             ..T...............A......A.TGA.T.  201753024
6        202600899                                ..A...A....A..AA............C.  202600928
6        208296693                              ......C.TG..C.T..A.........C....  208296724
6        216059661                                     ....G...A.AG........TT...  216059637
6        217285346                            ..A................A.........C....  217285313
6        218037930                                .............A...........CTTA.  218037959
6        218420369                              ..........A..AG.AA..............  218420400
6        220702540                              ............GA...A..T......T....  220702571
6        222208903                        ......CT..G.......AA...A......A......T  222208940
6        228433920                            ..C.......TGA..A...A......A.A.....  228433953
6        230296825                             ................A.A..TG...A.GG.C.  230296793
6        230381286                        ......CT...............A....A..A.T..TT  230381323
6        233672291                             ..................A.....---------  233672314
6        237981638                             ..................A...A....AGA.C.  237981606
6        245882309                        ......................AA..AA..AA.TT...  245882272
6        247012262                             ..G...............A..........A.C.  247012294
6        247974278                                ..........AAG............C....  247974307
6        248369509                             .............CA.A.A..........ACC.  248369477
6        253831427                    ...A.A.....T............T..A....A.....A..G  253831386
6        273438893                               ..........T.....C.G....A..C..A.  273438863
6        13057158                               .................A..........A.CT  13057189
6        33873585                                 .......................T..A.A.  33873555
                                                                   \            
                                                                   |            
                                                                   G
6        41962237               ..T...A..A.T..T.C..........T.C...A...C......GGC.  41962285
                                                       \                        
                                                       |                        
                                                       T
6        43103616                              ...........C......A.......A..A.CT  43103648
6        43361713                              ...T...C..........AT.....A----..C  43361685
6        50466250                                  ............A.A..........A.C.  50466278
6        54486821                               ............C..-..........ATA.C.  54486790
                                                                      \         
                                                                      |         
                                                                      G
6        70924899                           ....C............A..AA.GG...TA.T----  70924868
6        85077342                  ......A.T....C..........TAT..TA..T.A.....G.TG  85077297
                                                       \                        
                                                       |                        
                                                       T
6        97401430                              ................A.A........T.A.C.  97401463
                                                                     \          
                                                                     |          
                                                                     T
6        129140442                             ................AC-....T...A.A.C-  129140412
6        131721052                              ...............A.A......A...A.C.  131721021
6        134507513                              .................A........T.A.C.  134507482
6        134889721                                 ..............A...C......A.C.  134889693
6        142560918                             ..................A..........A.C.  142560886
6        145053161                          ............T...G..A.A..T...AATT..A.  145053196
6        148585783                     .....CAG................-............A.C.  148585822
6        148877220                                 ..G...........A.........CTGA.  148877192
6        154322792                              .................A..TC...A..A.C.  154322761
6        157693407                              .................AC.T.......A.CT  157693376
6        159107254                             ....C.............A...A..CCA....-  159107285
6        196374629                              .................A.......A..A.C.  196374660
6        225336964                            ...............TTA.A......T...A.C.  225336997
6        239323495                                  .........A...A....A.....AGC.  239323522
6        247420927                             .................AA.T...GT...A.C.  247420959
6        275267159                              ...........G.....A......A...A.C.  275267128
6        236391118                             ....A.............A..........A.C.  236391086
6        30009796                             ..................AA.........C.T..  30009829
6        248682846                              .................A..........A.C.  248682877
6        22526630                              .......G..........A..........ATC.  22526598
6        28418373                              ..................A..........A.C.  28418341
6        41403017                              ................A.A..........A.C.  41402985
6        71032214                              ...........C......A..........A.C.  71032246
6        183981400                             ..................A..T.......A...  183981368
6        226360435                             ..................A..........A.C.  226360467
6        237519794                             ..................A........T.A...  237519826
6        260095349                 ...A..A.A...TC................A..........A.C.  260095305
6        337526                        .....CAG..................A..........A.C.  337486
6        54958668                                  ..............A..........A.C.  54958696
6        86146792                               .................A..........A.C.  86146823
6        126771287                             ..................A..........A.C.  126771319
6        187657450                              ........T........A..........A...  187657481
6        274324982                              .................A..........A.C.  274325013
6        21696129                              ..................A..........A.C.  21696097
6        37285864                              .......G..........A..........A.C.  37285896
6        37739637                              ..................A..........A.C.  37739605
6        73332061                              ..................A..A.......AGC.  73332029
6        86024559                                ................A..........A.C.  86024589
6        91555504                      .....TAG..T..............AA..........A.C.  91555464
6        99237240                              ...........T......A..........A.T.  99237208
6        131414736                             ..................-.......A..A.C.  131414767
6        136690863                      ....C.T.................A-..........A.C.  136690901
6        160373702                             ..................A..........A.C.  160373734
6        161499509                             ..................A..........ATC.  161499477
6        171093568                              ........G......A.C.........C....  171093599
6        190268962                             .........G........-..........A.C.  190268931
6        201833734                             ..................-..........A.T.  201833765
6        203129126                             ....................-........AGC.  203129095
6        22943241                              ..................A..........A.C.  22943208
                                                       \                        
                                                       |                        
                                                       T
6        26586343                              .......-..........A..........A.C.  26586374
6        31214961               ......A..A.T....C..........T.....A.......A..A.T.  31214914
6        33329098                                 ...............A..........A.C.  33329069
6        48651964                              ..................A..........A.C.  48651932
6        48758433                              .......G..........A..........A.C.  48758401
6        71344035                  .........T.............A......A......A...A.C.  71343986
                                               \                                
                                               |                                
                                           TCTAG
6        98094452                              ..................A....A.....AGC.  98094419
                                                       \                        
                                                       |                        
                                                       T
6        144990210                             ..................A.......A..A.C.  144990242
6        271015163                             ..................A..........A.C.  271015195
6        1904890                               .............................A.C.  1904922
6        43638749                              ..................A..........A.C.  43638717
6        104511090                              .................A..........A...  104511121
6        122675641                     ...............C.......-.............A.T.  122675597
                                               \                                
                                               |                                
                                           TTCAG
6        153796504                             ..............A...A..........A.T.  153796536
6        155417414                             ..................-..........A.C.  155417445
6        158229656                     .....CAA..................-.G.......C..C.  158229617
6        196102388                             ..................-.......A..A.C.  196102419
6        201805317                              .................A..........A.C.  201805348
6        268073603                             ....G.....G.......A..........A.C.  268073635
6        273281293                     .....CAG........G.........A..........A.C.  273281253
6        275224151                               .......T........A..........A.C.  275224121
6        3365636                               ............G.....A..........A.C.  3365668
6        4072082                               .......A.T.C......A..........A.C.  4072114
6        5134811                               .......G..........A..........A.C.  5134779
6        19597158                              ............G.....A..........A.C.  19597126
6        20604359                              .................AA..........A.C.  20604391
6        24578696                              .....G.G..........A..........T...  24578664
6        24697311                               ......G........A.A..........A.C.  24697280
6        29104534                              .............A....A..........A.C.  29104502
6        31604942                              ........T.........A..........A.C.  31604974
6        32803286                           .....................A..........G.CG  32803321
6        35675871                              .......G..........A..........A.C.  35675839
6        36269402                              ...........T......A..........A.C.  36269370
6        41089218                              ..................A.......A..A.C.  41089250
6        41510861                      .....CAG..............A...A..........A.C.  41510820
                                                       \                        
                                                       |                        
                                                       T
6        47295817                       ....C.T.......G......A...A..........A.C.  47295856
6        49667033                              .......G..........A..........A.C.  49667065
6        58279083                              .........T........A..........A.C.  58279051
6        72623947                              .......G..........A..........A...  72623915
6        78812986                              ........T.........A..........A.C.  78812954
6        79914472                              .............G........A......A.C.  79914440
6        96595033                              ..................A..........A.C.  96595001
6        97539654                              ......CG..........A........A.A.C.  97539622
6        107978933                             .............A....A..........A.C.  107978965
6        156537057                             ............G.....A........T.A.C.  156537025
6        228300309                          ...........T....GA...A......A..C....  228300345
                                                        \                       
                                                        |                       
                                                        G
6        231106458                             ...........A......A..........A.C.  231106426
6        236591457                             ....C.........A...A..........A.C.  236591489
6        240730675                 ......G.G....G.....C.....A....A..........A.C.  240730719
6        245162192                             .......G..........A..........A.C.  245162224
6        270042236                             ...........A......A..........A.C.  270042204
6        271224997                     .....CAG..............A..AA..........A.CT  271224957
6        272069545                                .....T.........A..........A.C.  272069574
6        273362661                             ..T..................TG......A.C.  273362629
6        3395927                                .......G.........A..........A.TG  3395958
6        6532794                               ..................A..........A.C.  6532762
6        8375476                                .........T......AA..........A.T.  8375507
6        22732519                               ......G..........A..........A.C.  22732488
6        23552746                              ...C..............A...C......A.T.  23552778
6        35743797                               ......G..........A..........A.C.  35743828
6        37064081                              ..................A..........A.C.  37064114
                                                      \                         
                                                      |                         
                                                      G
6        54522336                              .....C............A..........T.C.  54522368
6        60331049                               ........T........A..........A.C.  60331080
6        75464376                               ..........A......A..........A.C.  75464345
6        82684241                               .............A...A..........A.C.  82684272
6        107121969                 ...A..A.....................A.A..A...........  107122014
                                                                            \   
                                                                            |   
                                                                            G
6        121979157                              ......G..........A..........A.C.  121979188
6        125632770                              .................A..G.......G.TG  125632739
6        127247468                             ..................A.......C..A.C.  127247436
6        128175314                              .............A...A..........A.C.  128175345
6        132076453                              .......C..T......A..........A.C.  132076484
6        132423029                     ..A..........C.....TT.....A..T.......A.--  132422991
6        163850157                              ........T........C..A.......A.C.  163850188
6        183723292                              ............G....A..........A.C.  183723261
6        183726742                              .............A...A..........A.C.  183726711
6        188560457                             ..................A..........A.C.  188560425
6        245726920                                 ...........T..A........T.A.T.  245726892
6        2096149                               .................AA..T.......A.C.  2096181
6        3691504                               .........T........A..........A.C.  3691472
6        7957336                               .........T......A.A..........T.C.  7957304
6        11889477                              ............T.......-........A.T.  11889508
6        12880960               ..T...A..A.TT...C..........T.....A..........A.C.  12880913
6        14957316                              ..............A...A........T.A.C.  14957284
6        16680296                              .......G..........A..........A.C.  16680264
6        16943277                              ..................A......A...A.C.  16943245
6        22406950                              ..........G....G..A....A.....A.T.  22406982
6        23087054                              ...C...G..........A..........A.C.  23087086
6        23591602                              .......G..........A.........TA.C.  23591634
6        23680564                              .......G..........A.........TA.C.  23680596
6        23831456                              ...........A......A..........ACT.  23831488
6        24835945                              .......G..........A..........A...  24835977
6        28229974                              .......G..........A..........A.C.  28230006
6        31337284                              ..T.............A.A.....G....A.C.  31337316
6        33757936                              .......G..........A..........A.C.  33757904
6        33963869                               ...............A............A.C.  33963838
6        34606500                              .........T........A..TG......A.C.  34606468
6        34691748                              .......G..........A.........CA.C.  34691716
6        36731134                              .......G..........A..........A.C.  36731166
6        36776649                              .......G..........A.......C..A.C.  36776681
6        37132913                              .....C.G......T...A..........A.T.  37132945
6        38020266                              .......G..........A..........A.C.  38020298
6        39442794                              .......G........A.A..........A.C.  39442826
6        40019203                              .......G..........A..........A.C.  40019235
6        41591430                              .......G....C....AA..........A.C.  41591398
6        44114793                              .......G..........A..........A.C.  44114761
6        47297114                              ..G....G..........A..........A.T.  47297146
6        47417147                              ..................-......C...A.C.  47417116
6        47827352                              ..T...........A...A....A.....A.C.  47827320
6        48904468                              ...C..........A...A......A...A.C.  48904436
6        50344836                              .......C..........A..........A.C.  50344868
6        52261690                              ................A.A....A.....A.C.  52261722
6        52491659                              ..T..C............A..........A.C.  52491627
6        53382990                              ........G.........A......A...A.C.  53383022
6        53712824                              .......G..........A..........A.C.  53712856
6        56646339                              .......G..........A..........A.C.  56646371
6        62533724                              ................AAA....A...T.A...  62533692
6        63351714                              ............G.....A.......T..A.C.  63351682
6        71262693                              ..T...........A...A..........A.T.  71262661
6        71606274                              ..................A......AA..A.C.  71606306
6        72205916                           .................A...A..........A...  72205880
                                                                               \
                                                                               |
                                                                               A
6        73712519                              ..................-......A...A.C.  73712550
6        74598627                              ..................-..........A.C.  74598658
6        85039089                              ........G.......A.A..........A.C.  85039121
6        87303528                              .......G..........A..........A.C.  87303560
6        90911631                              .......G...A...G..A..........A.C.  90911599
6        93060836                              .........G........A..........A.C.  93060868
6        94685375                              ..................-..........A.C.  94685406
6        95534365                              ..............A...A..........A...  95534333
6        97158101                              .............A....A..T.......A.C.  97158133
6        101315146                             .................A-..........A.C.  101315177
6        101363265                             ........G.........A..........A.TG  101363297
6        101451745                             .......G..........A..........A.C.  101451713
6        105163029                             ..............A...A..T.......A.C.  105163061
6        107179750                                  .............A..........A.T.  107179777
6        110608793                             ..................-..........A.C.  110608824
6        111452508                     ..C..C.G........G.........A..........A.C.  111452468
6        121109893                             ...........A..A...A..........A.CG  121109861
6        125695081                             .......G........A.A..........G.C.  125695049
6        127172841                             .....CC.....T.....A..........A.C.  127172809
6        129900182                             .......G..........A..........A.C.  129900150
6        156155118                              .................A..........A.C.  156155087
6        160552620                             ..T...CA..........-..........A.C.  160552589
6        162719497                             .........T........A..........A.C.  162719529
6        164166160                             ...........A......A.......T..A.C.  164166128
6        172681765                 ...A..A......-.........A......A.......A......  172681808
6        184687354                             .......G..........A........G.A.C.  184687386
6        193001023                              .................A.......A..A.T.  193000992
6        195233075                     ..C..C.G..........G.......A..........A.C.  195233115
6        196252906                             ........G.........A..........A.C.  196252874
6        201595334                     .....TAG..............C..AA....A.....A.C.  201595374
6        204863882                             ............G.....A......A...A.TG  204863850
6        207336745                             ..A......T........A..........A.C.  207336777
6        221498621                             .................AA..G.......A.C.  221498653
6        230494216                             .......A..........-..........A.C.  230494185
6        233287086                             ...............-.............G.A.  233287117
6        237610587                                ...........A...A..........A.T.  237610616
6        242033127                             ........G.........A..........A.C.  242033159
6        270119979                             .....G............A...G......A.C.  270119947
6        271227759                             .........A........A..........A.C.  271227727
6        271283252                             ......G...C.......A..........A.C.  271283284
6        272207204                             ...T...A..........A..........A...  272207236
6        274498896                             ..........G.......A..........A.C.  274498928
6        11363146                     ...A.T...TA........T.G.....A.........CA.C.  11363105
6        15123287                               ......G..........A..........ACC.  15123256
6        15258535                             ...................-........T.T.C.  15258567
6        15334730                              .......A......A...A..........A.C.  15334698
6        16287745                              ..................A.........GA.C.  16287713
6        20108816                              ..................A.........TA.C.  20108848
6        21273117                              ..................A.........CA.C.  21273149
6        27489115                              ..........CC.G....A......A...A.C.  27489083
6        39901954                              ..................A..........A.C.  39901922
6        40182551                               ......G..........A....A.....A.C.  40182520
6        44156555                               ...A.............A..........A.C.  44156524
6        45009849                               ......G.......G..A..........A.T.  45009818
6        57894021                               ......G..........A..........A.C.  57893990
6        59387840                               ...........G.....A..........A.C.  59387809
6        59521261                     ...A.T....C..........T.A...A..--......G..-  59521223
6        71119265                      .....CAG....A.............A............C.  71119225
6        73206742                      .....TG..............A....AG.....A...A.C.  73206782
6        94143174                              .......G..........A..........A.T.  94143142
6        114324806                             ..................A..........A.C.  114324839
                                                                    \           
                                                                    |           
                                                                    A
6        121585241                             ................----.........A.C.  121585269
6        125715553                                   ............A..........A.C.  125715527
6        125849455                              ......G..........A..........A.C.  125849486
6        128563829                             ..................A..........A.C.  128563797
6        137199475                             ..................A....A.....A.C.  137199443
6        145373227                                .....G.........A..........A.C.  145373198
6        156467150                             ..................A..T.......A.C.  156467118
6        158728836                                 ..........A...........A......  158728808
6        161685735                              ..........A....A.A..........A.C.  161685766
6        199422730                             ..............A...A..........A.C.  199422762
6        203800896                            ...................A....A.....A.C.  203800863
6        204184985                              ........T......A.A....A.....A.T.  204185016
6        207533440                     .....CAG.........TGA......A..........A.C.  207533400
6        207894958                             ..................A........A.A.C.  207894990
6        227989216                          ...........T....A....A......A..C....  227989252
                                                        \                       
                                                        |                       
                                                        G
6        228255308                          ......G....T....G....A......A..C....  228255344
                                                        \                       
                                                        |                       
                                                        G
6        235621538                             ..............AG..A..........A.C.  235621570
6        237318619                             ..................A....A.....A.C.  237318587
6        240142800                             ...........A......A..........A.C.  240142768
6        242596231                              .................A.......A..A.CG  242596200
6        247129750                              .................A..........A.C.  247129719
6        272703564                              .......C.........A..........A.C.  272703533
6        273740250                              ......G..........A..........A.C.  273740281
6        274768816                             ..................A..........A.C.  274768783
                                                        \                       
                                                        |                       
                                                        A
6        13668465                              .......-........A.A..........A.C.  13668434
6        15385283                      .....CAG..................A...G...A..A.TG  15385243
6        15918568                      .....CAG.......G..........A..........AGC.  15918608
6        16968859                      ..C..C.G............C...A.A..........A.C.  16968819
6        19674138                              ..................A..........A.C.  19674106
6        25113570                                .........A......A..........A.C.  25113600
6        25243077                               ...........G.....A..........A.C.  25243108
6        26706393                              ..T...............-..........A...  26706424
6        30016168                           ....C..........GG....A..........A.C.  30016133
6        31135129                              .......G..........A..........A.C.  31135097
6        39216316                              .....C...T........A..........A.C.  39216284
6        45455696                                ..........T.....A..........A.T.  45455726
6        46041204                              ...........C......-..T.......A.C.  46041235
6        52884873                                .....G..........A.......A..A.C.  52884843
6        65345029                                .......TG.......A.G........A.T.  65345059
6        84478570                              ..................-....A.....A.C.  84478601
6        84691879                              ...........A......-........T.A.CG  84691910
6        94092781                               .................A..........A.T.  94092812
6        103563767                                 .....T........A..........A...  103563795
6        103812101                             .......G....T....AA..........A.A.  103812069
6        109406194                             ...........C......A..........A.A.  109406226
6        122316549                              ......G...A..A...A..T.......A.C.  122316580
6        123612929                     .....TAG.......A..........A..........A.C.  123612969
6        125161262                     ..A.................C.C...A..T.......G...  125161222
6        129071922                             ........G.........-..........A.C.  129071953
6        135375828                              .................A......A...A.C.  135375859
6        137051823                               ..........T.....A......A..C..A.  137051793
6        146862237                     .....CAA.......G..........A.......T..A.C.  146862197
6        149635492                              ........T........A..........A.C.  149635461
6        154450272                             ..................A..........A.C.  154450240
6        156399970                          ....C......-.........A..........A.T.  156400004
6        160851466                               ...............AA..........A.C.  160851436
6        170696032                              .................A............A.  170696001
6        183994769                     .....CAG.........T.T......A....A.....A.C.  183994809
6        187231898                                    ....T..T...A.........C...G  187231923
6        191227760                             .......GG.-.......A..........A.C.  191227791
6        191380583                             ................A.-..........A.T.  191380552
6        192988635                             ..T.....C.........-..........A.C.  192988604
6        195528723                               ...........C....A......A...A.T.  195528693
6        205217362                             ..................A..-.......A.C.  205217331
6        222367179                 ...A..A.T...........T...T.....A..........G.T.  222367224
                                                        \                       
                                                        |                       
                                                        T
6        227638000                            .................-............A.C.  227638032
6        236382487                             .........T........-..........A.C.  236382456
6        238137820                             ..................A..........A.T.  238137852
6        240953608                             .........T........C.-........A.T.  240953577
6        247384951                             ..................-..........AGC.  247384920
6        247915168                     .....CAG.........T........A..........ATC.  247915128
6        271535956                             .........T..G.....A..........A.C.  271535924
6        52456                                 .......G..........A.........CA.C.  52488
6        4906805                              ...A...............A........T....G  4906838
6        6558048                               ......G...........A...CA.....A.C.  6558080
6        11822122                              ...G.........C....A..........A.C.  11822090
6        12130427                              .......G..........A..........A.C.  12130459
6        13215544                              ..............A.A.A..........A.C.  13215512
6        14142577                              .......G.......T..A..........A.C.  14142545
6        16619439                              .......G.....A...AA..........A.C.  16619471
6        17198954                              .......G.........AA........A.A.C.  17198986
6        19199392                              ........G.........A..........A.C.  19199424
6        19694911                              .......G.....G....A..........A.TG  19694879
6        19930289                              ........G.....A.A.A..........A.C.  19930257
6        19967852                           .....................A....A.....G.C.  19967889
                                                       \                        
                                                       |                        
                                                      TT
6        20122984                              .......G.........AA..........A.C.  20122952
6        21800473                              .......G......A..AA..........G.C.  21800441
6        22435431                              .......G..........A..........A.C.  22435399
6        24135680                              ...C.......T......A..........A.C.  24135648
6        26022776                              ..................A..........A.C.  26022808
6        26127079                              ................A.A.......C..G.T.  26127111
6        27094804                              .......G..........A..........A.C.  27094836
6        28450873                              .........G.A......A..........A.C.  28450905
6        28836275                                   ..G..........A..........A.C.  28836302
6        30318811                              .......G.T........A..........A.T.  30318843
6        33791728                              ..................A...CA.....A.C.  33791696
6        35441981                              .......G..........A..........A.CC  35442013
6        36316960                              .......G..........A..........A.C.  36316928
6        36354748                              .......G...C......A..........A...  36354780
6        37132137                              .......G...A......A..........A.C.  37132105
6        39517857                              .......G..........A..........A.C.  39517889
6        40002372                              ...T...G..........A..........AGC.  40002404
6        40353049                              .......G........A.A..........A.C.  40353081
6        43682348                              .........T........A..........A.C.  43682316
6        44742868                              ........C.........A..A.......A.C.  44742836
6        46421883                              ..G....G......A...A....A.....A.C.  46421915
6        49429968                              ..........T...A...A..........A.C.  49430000
6        51417305                              .........T........A..........A.C.  51417337
6        51702603                              ..............A...A...A......A.C.  51702571
6        52011462                              .......G..........A..........A.C.  52011494
6        53481923                              ..................A..A.A.....A.C.  53481891
6        55889420                              .........A........A...CA.....A.C.  55889452
6        57339459                              ........T.........A..T.......A.C.  57339427
6        60153941                              .......G..........A....A.....A.C.  60153909
6        62462568                              ..................A....T..AT.A.C.  62462536
6        63337144                              .......G..........A..........A.C.  63337112
6        72508239                              .........T........A......A..GT.C.  72508207
6        78752096                              ..................A.........C...-  78752065
6        79987562                              .......A.T....A...A..........A.C.  79987530
6        85567723                              ................AAA..........A.C.  85567691
6        91354284                              .........T....A...A..........A.C.  91354316
6        91662627                              ..............A..AA......A...A.C.  91662659
6        93788147                              ..................A......AAT.A.C.  93788115
6        93870473                              ..T...C...........A.C........G.T.  93870505
6        94348916                              .........T........A..........A.C.  94348884
6        94550521                         ...................A.A.A..........A..-  94550483
                                               \                                
                                               |                                
                                              AG
6        98047357                              ....C............AA..........A.T.  98047389
6        98703475                              .........T..T.....A..........A.C.  98703507
6        99349286                              ..........TA......A..........A.C.  99349254
6        106459544                          ..A.....G......T......C..AA.........  106459580
                                                                       \        
                                                                       |        
                                                                       T
6        107064164                             .............AAG.............A.C.  107064132
6        108381938                             ................A.A...A....A.A.C.  108381906
6        119300236                             .........A........A..A.....T.A...  119300204
6        121308985                             .......C..G.......A..........A.C.  121308953
6        121732424                                ...........A...A..........A.C.  121732453
6        124135630                             ..T.........T.....A..........A.C.  124135662
6        124750713                             ...........AG....TA..........A.C.  124750745
6        125705926                                ........A......A..........A.C.  125705897
6        125714673                             ..................AC..C......A.C.  125714705
6        125926639                             ...C..............A..T.......A.CG  125926607
6        127961336                             ..................A..A.......A.T.  127961369
                                                                     \          
                                                                     |          
                                                                     A
6        128842144                     ......G.-.................A..........A.C.  128842183
6        131153044                          .........C.G...TG....A......A...A..-  131153010
6        135484422                             ..................A.....G.A..AGT.  135484454
6        145380031                                .....C.........A..........A.T.  145380002
6        145583133                             ..T...............A........T.A.T.  145583101
6        147779533                             .......A....T.....A..........A.T.  147779501
6        148794557                             ..................AG..A......A.C.  148794589
6        157009799                             .......G........A.A..........A.T.  157009831
6        160182185                             ........GT...G....A..........A.T.  160182153
6        162765011                             .......G..........A..........A.C.  162765043
6        170923958                             ........T.........A..........A.C.  170923990
6        187784552                             .................AA........T.G.TG  187784520
6        191507942                             .........T........A..........A.C.  191507974
6        191573415                             ..T.........T.....A........G.A.C.  191573383
6        198242418                     .....CAG................-............A.T.  198242379
6        200908456                            .........-..........G...A.....G.C.  200908488
6        204638024                             .......G..........A..........ACA.  204637992
6        209616875                 ......A......CT...........A...A......CA.TG...  209616831
6        222769655                              ...C.............-....A.....A.C.  222769685
6        226434679                             .........A........A..........A.C.  226434647
6        227874642                             ........G.........A..........A.C.  227874610
6        227943414                             ...G.....TG.......A..........A.C.  227943382
6        228011917                             ...G.....TG.......A..........A.C.  228011885
6        230098399                             .........T......A.A........G.A.C.  230098367
6        230140974                             .........T.T......A..........T.C.  230140942
6        232875601                             ...........A....A.A..........A.T.  232875633
6        235855970                             .........T........A..........A.C.  235856002
6        235861447                             ............G...A.A..........A.C.  235861479
6        236385640                             ..T...........T...A..........A.C.  236385608
6        239635824                             ...........A.....AA..........A.C.  239635792
6        240498584                                ............G..A..........A.C.  240498613
6        240506142                             ....C.........A...A..........A.C.  240506110
6        242709219                             ..................A....TC..T.A.C.  242709187
6        246556301                             .........T..G.....A..........A.C.  246556333
6        247002089                     .....TAG..................A.......A....C.  247002129
6        247681166                             .......G..........A..........A.C.  247681134
6        272119028                             ..................AC.......A.GGC.  272119060
6        274305003                             .............CA...A....A.A...A.C.  274304971
6        1706742                               ..................A..........A.C.  1706774
6        1873879                              ................G..A..............  1873913
                                                       \                        
                                                       |                        
                                                       T
6        7342478                               ..................A.........CA.T.  7342446
6        8511870                                .......G.T...A..AA.G........A.C.  8511901
6        8952296                               ...........C......A..........G.C.  8952328
6        13798136                              ..................A..........A.C.  13798168
6        14735241                              .........TG.......A..........A.C.  14735273
6        15587156                              ...........A......A..........A.C.  15587188
6        18408592                            .............T...-..A......A..C..T.  18408625
6        18862165                               ..........A......A..........A.C.  18862134
6        19265706                                  ..........A.A.A..........A.C.  19265678
6        22167317                               ..........A......A..........G.C.  22167348
6        23641691                              ...C..............A...C....TGA.T.  23641723
6        26820259                              ..................A........TC....  26820291
6        27097279                              .....C............A.....G....G.C.  27097311
6        28184317                               ........T........A..A....A..A.CG  28184348
6        28523940                        ......-......G..........A..G.......A.C.  28523977
6        33057340                              ..................A.........CA.T.  33057373
                                                       \                        
                                                       |                        
                                                       T
6        36727527                               ....G..........A.A..........A.C.  36727558
6        37831528                               ....C.GC.........A............C.  37831497
6        39256645                              ..................A..T.......A.C.  39256612
                                                       \                        
                                                       |                        
                                                       T
6        39634254                              ..T........T..A...A..........A.C.  39634286
6        42375158                               ......G......A...A......T...A.C.  42375189
6        46539565                              ...........A..A...A..........A.C.  46539533
6        47307475                                  ....G.........A..........A.C.  47307503
6        50889927                              ..................A........T.A.T.  50889894
                                                       \                        
                                                       |                        
                                                       T
6        51808396                               ..C..............A........T.A.C.  51808365
6        53199360                          .....C...............AA..........G.TG  53199396
6        55728652                               ...C.........T...A..........A.C.  55728683
6        57981655                               ..........C......A..........A.C.  57981624
6        61741230                              ..................A..........A.C.  61741198
6        77393263                              ..................A..........A.C.  77393231
6        85883718                              ....C.....................T..A.C.  85883686
6        96438054                               ........G........A..........A.C.  96438023
6        99988836                             ............TG.....A....A.....A.T.  99988803
6        101800632                              .....A.G..A......A..........A.C.  101800601
6        110146016                             ..................A..........A.C.  110145984
6        112547612                                 .............AA..........A.C.  112547584
6        114989132                             ...T..............A........T.A.C.  114989100
6        123464537                              ........T.....G..A..........A.TG  123464568
6        126098584                     .....CAG...........A.....A-..........A.C.  126098623
6        140209756                                  .........T...A.........C..A.  140209783
6        154543686                              ........T..G.....A..........A.T.  154543717
6        156560388                             ..................A..........T.C.  156560356
6        160184075                              ...C.........A...A..........A.C.  160184106
6        160731662                             ..................A....A.....A.C.  160731694
6        190697059                              ...C.............A.......A..A.C.  190697028
6        191411573                              ........T....C...A..........A.C.  191411542
6        192885818                  ..T......G.-......G...TG.....A..........A.T.  192885776
6        206772271                             ..................A...--.....A.C.  206772241
6        209540798                             ..T...............A..........A.C.  209540830
6        223835755                                 ..............A.........TT...  223835727
6        227649808                              ......C..........A..........A.C.  227649777
6        228420121                             .................--..........A.C.  228420091
6        234637247                             ..............A.A.A..........A.C.  234637215
6        235808710                              ..T..............A....A.....A.C.  235808741
6        237752968                              .......T...G.....A..........A.C.  237752937
6        242819621                            ....C.......A......A..........A.C.  242819654
6        248078611                             .............G....A..........A.C.  248078643
6        248434761                             .......-......A.A.A..........G.C.  248434792
6        252115588                             .........T.....T..A..........A.C.  252115621
                                                       \                        
                                                       |                        
                                                       T
6        271079292                            ..........T.A......A..T.......A.C.  271079259
6        761587                               .....C......C......A............C.  761620
6        2577330                               ..............A...A....A....CA.C.  2577362
6        2941522                               .........A........A..........AGT.  2941490
6        4980395                               .........T..G.......G........A.C.  4980363
6        4989480                               ......GG.....CA...A..........A.C.  4989512
6        7853506                               .......G..........A..T.......A.C.  7853538
6        11220799                      .....CAG.........T.....T..T..........G.C.  11220839
6        12601799                              ......C.....G.....A.........CA.C.  12601767
6        13796796              ...T...A..A.G..............A...G..A.......A..A..-  13796749
6        18469165                              .......G......A...A..........A.C.  18469133
6        20198939                              .......C..........A...CA.A...A.C.  20198971
6        20563011                               ......G....G.....A..........A.C.  20562980
6        20563372                              .......G.T....A...A..TC......A.C.  20563404
6        22909810                              ....C..G..........A..........A.C.  22909778
6        22959282                              ..................A..........GGC.  22959249
                                                       \                        
                                                       |                        
                                                       T
6        23324557                              ...........A.G....A..........A.T.  23324589
6        24593004                              .......G......A...A..........A.C.  24592972
6        25534659                              .............G....A..........-.AC  25534628
6        26626985                              ...G...G.....A....A..........A.C.  26627017
6        28093243                              .......C.T........A.G..........C.  28093211
6        28114116                              .......G.T........A.......A..A.C.  28114148
6        28175384                              .......G........A.A..T.......A.C.  28175416
6        28493720                  ......A.T....C.............G..A..........A.TG  28493764
6        30754914                              .........T..G.....A..G.......A.C.  30754946
6        30765990                                 ....C.....A....A..........A...  30766019
6        31025568                 ....A.CA....T.C..G..C.......G..A....A.....A.C.  31025523
6        36321866                              .......G..........A..........A.C.  36321834
6        36362982                              ................CA-..........A.T.  36362951
6        37312166                              .....C.G........A.A..........A.C.  37312134
6        37398647                  ...A..A.T....C..A....T........A..............  37398692
                                                     \                          
                                                     |                          
                                                     G
6        37515131                              .......G..........A..........A.C.  37515099
6        41865577                              .......G..........A.........CA.C.  41865545
6        42234701                              .......G..........A..........A.C.  42234669
6        45596436                              ..................-......A...A.C.  45596467
6        47119176                              ..........T.......A..........A.C.  47119144
6        48045352                              .......G...T....A.A..........A.C.  48045384
6        52992398                              .......A..........A.....G....A.C.  52992366
6        53366836                              .........T....T..AAG.........A.C.  53366868
6        54490715                              ................AAA.......A..A.C.  54490747
6        54987900                              ...T........G.....A...A......A.C.  54987932
6        56261543                              ..................-..........G.TG  56261512
6        56937886                              .......G.......G..A..........A.C.  56937854
6        57946702                              .......G........CAA..........A.C.  57946734
6        60575568                      .....CAG.......G...T......A....A.....G.C.  60575608
6        62430875                               .................A..........A.C.  62430906
6        63318395                              .........T........A.TG.......A.C.  63318363
6        71566632                              ..................T.-........A.C.  71566601
6        72345085                              ........GTG.......A..........A.T.  72345117
6        77222181                      .....CAG.......G..........A....A.....A.C.  77222221
6        79690094                  ...A..A.....TC..C.............A..........G.C.  79690050
6        88095207                            ....-..C......G.....-..........A.C.  88095175
6        88182916                              .......-....G.....A..........A.C.  88182947
6        94787573                              ..................A.GT....T..A.C.  94787605
6        95080379                              .......C...A....A.A..........A.C.  95080411
6        103312681                                  ........G....A..........A.C.  103312708
6        107086264                             ........GT....A...A..........A.C.  107086232
6        109104637                             ....C....T..C....AA..........A.C.  109104669
6        112549603                             ....A.............AC.....A.T.A.C.  112549635
6        112901191                             ......G....A......A..........A.C.  112901159
6        114322980                             ..................-.G........A.C.  114322949
6        125030784                             ..................A..T....AT.A.T.  125030816
6        125197150                             .........TG.....A.A......A...A.C.  125197182
6        125874970                             .......G..........A..........A.C.  125875002
6        128317273                             ..................A..T...A.G.A.C.  128317305
6        137446751                             .........T........A......A...T.C.  137446719
6        137542692                             .................AA......A.A.A.A.  137542724
6        139944558                           ...C.............T..-..T.....A.A.T.  139944525
6        146756275                     .....CAG.......A.........AA.G........A.C.  146756315
6        148945805                             ...C.....TG.......A..........A.C.  148945773
6        154640674                 ...A..A.....TC.....-.T..T.....A..G.......A.C.  154640631
6        154659181                             ..........T...A...A......A...A.C.  154659213
6        160492162                             ..............A.A.A...A......A.C.  160492194
6        161061780                             ...T.....T...C..A.A..........A.C.  161061812
6        183124587                     ......G.-.............A...A..........A.C.  183124626
6        185568852                             .........T.A......A..........A.C.  185568820
6        188260810                            ...A...............A..........A.T.  188260843
6        189593874                     .....T..-...........G.....A.......AT.A.T.  189593835
6        196300326                             ...........A......A....A...A.A.C.  196300358
6        196832384                             .......C.........AA..........A.T.  196832416
6        202395906                              ...........................GA...  202395937
6        204088834                             ..............A...A........T.A.T.  204088866
6        204335645                             ................CAA...CA.....A.C.  204335613
6        207349897                             .........A......A...-........A.CT  207349866
6        207472539                     ..C..C.G..................AGG........A.CG  207472499
6        207541052                             .......G........A.A..........A.C.  207541020
6        213265093                             .......G.....A..ACA..........A.C.  213265125
6        226330563                                ......T........-..........A.C.  226330535
6        228498753                             .......G.T.......AA..T.......A...  228498785
6        229026741                             ..................AGG.C......G.C.  229026773
6        234483206                             ..............A..AA...C....T.GGT.  234483238
6        234491644                             .......C..........AC.....A...A.C.  234491612
6        235797936                             ................A.A......A.G.A.C.  235797968
6        237085089                             .........T........-....A....CG.C.  237085058
6        238153264                             ........G........AA...CA.....A...  238153232
6        239534674                              .............TG..A.........C....  239534705
6        239756139                             .......G..........A..........A.C.  239756107
6        239757410                             ...........A.A....A.......A..AGC.  239757378
6        239765361                             .......G...A......A..........A.C.  239765329
6        239775225                     .....TAA....C.G.........A.A..T.......A.C.  239775265
6        239781460                               .......T........A......A...A...  239781430
6        240437258                             ..........T......A-....A.....A.C.  240437227
6        240794003                                  ......A......A...A..........  240793976
6        241105984                             ..T.....G.........-......AA..A.T.  241105953
6        241297385                             ..........T......TA..T.......A.T.  241297353
6        247967405                             ..........T.......A..........A.C.  247967373
6        252168442                               ...........AA...A..........G.C.  252168472
6        252805842                             ..................A..........A.C.  252805874
6        259785351                             .........TG.......A..........A.C.  259785383
6        262701235                             ..................A..TA..A...A.C.  262701267
6        270502975                             .......G........A.A...C......A.C.  270503007
6        270684807                             ....C..G.T........A...G......A.C.  270684839
6        274845514                             .......G........A.A..........A.C.  274845482
6        551975                              .........A......A..TA..........A.C.  551941
6        768071                       ......CAG.......GT.........A..TG......A.C.  768030
6        1720844                                ........T......A.A..........A.C.  1720813
6        2194270                               .......G........CAA.........CA.TT  2194238
6        2709869                                ............G......C.C...T..A.T.  2709838
6        14766215                                ...........G.G..A......AT..T...  14766245
6        16106771                               ......C.....G....A..........AG..  16106740
6        16941574                              ..................A..........A.C.  16941542
6        21194509                               ........T........A..........A.C.  21194478
6        25452914                              .......G..........A..........A.C.  25452882
6        25822153                                      ..........A..........A.C.  25822177
6        26852885                                  ..........A...A..........ACA.  26852913
6        27776112                               ............CAT..A........T.A...  27776143
6        28598151                                       .........A.......A..A..G  28598174
6        32102665                              ...........A......A..........A.T.  32102697
6        32773501                               ......G..........A..........AGC.  32773532
6        33381783                               ......G........A.T.........CA.C.  33381752
6        39626261                              .......C..........A............C.  39626229
6        40468209                               ........T.......AA..........A.C.  40468240
6        45205934                   .....A.....AC....C....C.....AA..T.....T.G.C.  45205977
6        46515375                  .........T.....G.....T........A..........A.C.  46515424
                                               \                                
                                               |                                
                                           TCTAG
6        49613205                              ..................A........A.A.TT  49613237
6        58388774                               .....C..T.......AA....A.....A.C.  58388743
6        58835341                               ..C.......A....A.A..........A.C.  58835372
6        59561662                                 .........T.....A..........A.C.  59561691
6        63410617                              ..T...............A..........A.C.  63410585
6        65644875                              .................AA........T.A...  65644843
6        78815532                               ........TT...A...A..T.......A.C.  78815563
6        86072550                              .................AA..........A.A.  86072517
                                                        \                       
                                                        |                       
                                                        A
6        89199737                              .................AA..........A.C.  89199769
6        89637206                                     .....--...............A.C.  89637229
6        95910916                               ........G.A..C...A..........G.C.  95910885
6        97187022                               ..........A...T..A.......A..A.C.  97186991
6        97624280                              ................A.A........T.A.C.  97624312
6        105411655                              ........T-.......A..........A.C.  105411685
6        108475373                             ..................A..........A.C.  108475341
6        113517421                             ..................A.......AT.A.T.  113517388
                                                       \                        
                                                       |                        
                                                       T
6        114670219                             ..................-..........A.A.  114670187
                                                       \                        
                                                       |                        
                                                       T
6        121769526                              .................A..TGA.A...A.C.  121769557
6        124643521                              ..........A......A.......A..A.C.  124643552
6        129917378                              .................-.G........A.C.  129917408
6        144675765                             ..................A........T.A.T.  144675733
6        156896143                              ........T......A......A..A..AGC.  156896174
6        161667323                             ..................A........TGG.C.  161667355
6        166919202                             ..............A...A..T.......A.C.  166919170
6        172610548                              .......C.........AT.........A.C.  172610517
6        184531277                              ......C..........A.......A..A.C.  184531246
6        189112866                                ......T.....G..A.........CA...  189112895
6        189146182                             ...........T..TG..A..........A.C.  189146214
6        190017203                              ...C.............A..T...A...A.CG  190017234
6        207196476                                   ...A........A..........A.C.  207196450
6        226024787                             ................A.A..........A.C.  226024755
6        227851740                              ..G.....T....C....G.........A.C.  227851771
6        236903864                     .....CAG...........T......A..........A.C.  236903904
6        237779384                              .................A..G...A..CA.C.  237779415
6        239856846                              .....G......-....A..........A.C.  239856876
6        244600685                             .......C..........A....-..A..A.C.  244600654
6        251707492                             ..................A..........A.T.  251707460
6        251903188                                         ......A..........A.C.  251903168
6        252753704                             .............A....A..........A.C.  252753736
6        252888417                              ......G..........A..........A.C.  252888386
6        260376083                              ....C......G.....-........T.AGC.  260376113
6        270945281                                   ............A..........A.C.  270945307
6        271144546                             ................A.A............C.  271144514
6        272535409                       ......-........G........A..T.......A.C.  272535446
6        274248188                       ....-......A.GC........AA..........T.C.  274248225
6        757811                                  ....G.G.........A..........A.C.  757841
6        5277141                               .......G......-.TT......C..T.A.C.  5277172
6        9807829                               .............A....A...C....T.ACA.  9807861
6        16836955                              ............T.....-.G........A.C.  16836924
6        18985134                              .................A-..........A.C.  18985165
6        21030987                              .........T.A......A..........A.C.  21031019
6        21220328                                ..A....G......T.A.......A.C.G..  21220358
6        21607401                              .................A-........T.A.T.  21607370
6        22813997                                .......T........A..........AGT.  22814027
6        29783998                                       .........A..........A.C.  29783975
6        31127936                                .....G..........A..T.......A.CG  31127966
6        32574812                              ..T.........G....A-..........A.C.  32574781
6        38753436                                 ...............A........A.A.T.  38753407
6        39724469                              ....A.............A.........C....  39724501
6        42281033                           ....C................A..TG......A.C.  42281068
6        44970851                                   ............A-..........A...  44970825
6        45453698                                .........AT....AA..........A.T.  45453668
6        48581076                              .......G......-........A.....A.C.  48581107
6        48694191                      .....CAA......C..TG......AA....A.....A.C.  48694151
6        52159911                              .........T..T....AA..........A.C.  52159879
6        53838001                                     ...........A...CA.....A.C.  53837976
6        62884562                              .........-.......AA...C......A.C.  62884531
6        63463111                               ...............A.A..........A.C.  63463142
6        73823772                                     ...........A..........G.T.  73823747
6        76146024                                  ..........A...A...G......A.C.  76145996
6        78749389                            ..T......G.T.A....T.....A.G...T....  78749423
6        79928188                              ..........G.......-..T.......A.C.  79928219
6        79977546                      .....CAA..T.......G.......A.G....A...A.C.  79977586
6        87271383                               ............AA...A..........A.C.  87271415
                                                                      \         
                                                                      |         
                                                                      T
6        94621461                              ..................A..TG...T..A.A.  94621429
6        94883250                              ...........T...G..A..........A.C.  94883282
6        105624874                             ..................A.......T..A.C.  105624842
6        107060229                              .................A..........A.C.  107060198
6        107467811                                  .............-..T.......A.A.  107467837
6        108286849                               ................-..G.......A.T.  108286878
6        123336089                             ..............A...-..TG......A.C.  123336058
6        125688556                             .......-..........A....A..A..AGC.  125688525
6        125887712                             .......C.T....A..A-..........A.C.  125887681
6        130153175                             ..T......T..G.....-.G........A.C.  130153144
6        130876525                              ...............-............AC..  130876555
6        154068878                             .......GC.........-....A...T.A.T.  154068909
6        158109398                     ..C...AA..............C...AT......AT.A.C.  158109438
6        158767493                              ..........T...T..A......A...A.C.  158767524
6        159645941                                 .......C......A......A...A.C.  159645969
6        160476248                           .............A......A.......A.C.G..  160476214
6        160651047                              .................A..........A.C.  160651016
6        169443406                            ..G.......T..T.A...A..G.A.....G.T.  169443373
6        171268553                             .........T...G....-...G......A.T.  171268522
6        186270670                                 .....T.T...G..A..........A.C.  186270698
6        186744244                             ........G....A..A.A..........A.C.  186744277
                                                                      \         
                                                                      |         
                                                                      T
6        188887196                             ........-.......A.A......C...A.C.  188887227
6        189215612              ..T...A..A.T....C..C.............A........G.A.T.  189215565
6        194205944                            ..................AAG......T......  194205911
6        203847150                                   ............A.........T....  203847124
6        204467143                               ................A............T.  204467113
6        204566223                              .......C..A....CCA..........A...  204566192
6        206769230                             .............A..-............A.C.  206769199
6        207026062                           ..A...............A.A.......C.T....  207026028
6        208111251                     .....T..-...........GGT..AA..........A.T.  208111212
6        208538913                             ............T.....-...G...A.CA.C.  208538944
6        217082545                                 ............A.A.....T....A.T.  217082517
6        226805014                              ......C........A.A..........A.C.  226804982
                                                                      \         
                                                                      |         
                                                                      T
6        227818679                               ............AG..A............TG  227818709
6        227869607                               .........TT.....A..........A.C.  227869637
6        229089380                     ..C..T.G........G....G....A...C......A.C.  229089420
6        229410936                             ...T..............A..........A.A.  229410968
6        230070451                             ..........T.......-..........A.C.  230070482
6        233224156                               .............G.TA....A....C....  233224186
6        233896142                               ......G.....A...A..........A.C.  233896172
6        238004238                             ........T-........A..........A.T.  238004269
6        238337390                     ................TT......A.A......A...A.C.  238337345
                                               \                                
                                               |                                
                                           TCCAG
6        239536487                      ....C.T..................A.......A..A.C.  239536447
                                                          \                     
                                                          |                     
                                                          A
6        246873111                                 ...C........A.A..........A.C.  246873083
6        251681852                               ................-....A..A..A.A.  251681823
6        253039567                               ...............TA..........T..G  253039597
6        260593599                            ....C..G.........A.A..........A.C.  260593566
6        261267808                             .................A-..T....A..A.C.  261267777
6        266067244                             .......C......A..--..........A...  266067274
6        3194184                               .........T........A.G.....TG.A.C.  3194152
6        9421971                               ....G...C....G....A..........A.C.  9421939
6        9453238                               ..T......T........A..........A.C.  9453206
6        12202977                           ....C..A.............A..........G.C.  12202942
6        12645495                              .......G........A.A..........A.C.  12645463
6        13778127                              .........T........A.....G...CA.C.  13778095
6        14350411                              .......GG.....C...A..........A.C.  14350379
6        14490560                              ......A.......A...A.......T..A.C.  14490528
6        15557495                  .....CA.T.C..C..C.............A..........A.CG  15557451
6        17560445                          .....-.......TG.......A..........AGC.  17560480
6        19617529                  ......A.T....C.....C-..AT...TTA..........G.CT  19617486
6        20569751                               ..C...G..G.......A..........A.C.  20569782
6        22815604                              .....C.G..........A........T.A.C.  22815572
6        23353849                .....T.AA.G..G.C.C...G.........AA.........C....  23353803
6        25180609                  ......GCT....C.......G..T.....A...A.GT...G...  25180565
6        25703061                              .......G..........A..........A.A.  25703093
6        27908222                              .......A.........AA..........A.C.  27908254
6        28537814                              .........TG......AA..........G.C.  28537782
6        32092800                              .......G......A...A..........A.CG  32092768
6        33006642                              .........T..G....AA..........A.C.  33006674
6        35449921                              .......GG.........A..........A.C.  35449953
6        38177212                              .....C........A...A....T...T.A.C.  38177244
6        41477674                              .......G...A......A..........A.C.  41477706
6        41666070                                  ..............A........T.A.C.  41666098
6        41847266                              .......G........AAA.........TA.C.  41847298
6        43203309                               ................AA........T.A.C.  43203278
6        48584456                              ..T....GG.......A.A..........A.C.  48584424
6        49623683                                 ......T........-..G.......A.TG  49623655
6        50919543                              ..T....G.........AA.....G....A.C.  50919575
6        57650998                              ................-.A..........A.C.  57651029
6        58098029                  ......A.TT..TC......G.........A.......A..A.C.  58098073
6        59392983                                   .............A.........C..A.  59392956
6        60735517               ..T...A..A.T...TG..........T...A.A.....GA.-.....  60735471
6        61676621                              ......G.........-.........A..A.C.  61676652
6        69215373                               .......G.........-......A...A.C.  69215343
6        73094593                              .............A...AA..T....A..A.C.  73094561
6        80034062                              .......G......A..AA...G......A.C.  80034094
6        82211518                                      ..........A...CA.....A.C.  82211542
6        88011230                              .........T........A........T.A.T.  88011198
6        93369488                              ...............G..A..TG..A...A.TT  93369456
6        93557243                              .......C.G........A..T...A.G.A.C.  93557211
6        97660915                               .............A...-.......A..A.C.  97660945
6        98903456                              ..G.........G.....AG.........A.C.  98903488
6        100246369                             ...........T..A..AA......A...A.C.  100246337
6        100277782                               ..............A.A...G......A.T.  100277752
6        105061617                             .............G....AG.......T.A.C.  105061649
6        110313589                              .................-......A...A.C.  110313559
6        116387232                                ..............AA........T.A.C.  116387203
6        117111514                             .............A.G.AA....C.....A.C.  117111482
6        119652112                              ..........A.....C-..........A.C.  119652082
6        122093717                             .........T......A.A.........GA.T.  122093685
6        126650034                              .....................A...A..A.C.  126650003
6        129229936                             ....C....TG.....A.A..........A.C.  129229968
6        130064098                              ..............-.....A....A..A.C.  130064068
6        135730536                              .............A...A..........A.TG  135730505
6        146255351                             ......C.G...G.....A..........A.C.  146255383
6        150917073                               ..C......AT.A...A..........G..-  150917102
6        153619022                             .......C......A.A.A..........A.C.  153619054
6        154477167                             .......G...A......A..TG......A.C.  154477135
6        157447440                                     ..........A...G......A.T.  157447416
6        161866189                             .......A..G.......A........GGA.C.  161866157
6        161964769                             ....C..G....G.....A..........A.C.  161964737
6        164430290                              ........T.......T-....A.....A.C.  164430320
6        171506932                             .........T........A..TC......A.C.  171506964
6        186498949                             .........T.....TA.A.......A..A.C.  186498917
6        186825324                             ..................ACC.....A..A.C.  186825292
6        193685961                             .........T...AA...A........G.A.C.  193685929
6        194699833                    .......G.-...........G....A-..T...A.T.A...  194699794
6        195605112                                ......T......A.A..T.......A.C.  195605083
6        200108272                     .....CAG.................AA........---T..  200108235
6        205364023                              ....A............A..T--.....A.C.  205364052
6        206832623                              ...A...T.........-..T.......A.C.  206832593
6        207054509                             ............G.A...A......CA..A.C.  207054477
6        216531173                             .......A.....G....AG..A..T...A...  216531205
6        222756535                             ........T.........-..........A.C.  222756503
                                                        \                       
                                                        |                       
                                                        G
6        224786885                             ........G....G..A.A........T.A...  224786853
6        227221975                             .....C.G..........A.......AT.A.C.  227222007
6        228782282                             .........T....A...A...A...A..A.C.  228782250
6        230462716                               ................A..........A.C.  230462686
6        233607390                             ..T........T......A..T.......A.C.  233607422
6        237666445                             .......C..........TC..CA.....A.C.  237666477
6        237729336                              ........T........C....A.....A.C.  237729304
                                                                    \           
                                                                    |           
                                                                    A
6        238657300                           ......A..........TA.A..............  238657265
                                                    \                           
                                                    |                           
                                                    A
6        240768290                             ..T..........CA...A..........A.C.  240768322
6        242327639                                         ......A..........A.C.  242327619
6        246460783                              ........T........-..........A.AG  246460753
6        249331944                             ..........-.T.T.C...........C....  249331975
6        249419119                             .....C..G.........A..........A.C.  249419087
6        251925780                             ...G..GG........C.A......A...A.C.  251925748
6        252071757                             ....C..C........T.A..TG......A.C.  252071789
6        254089091                       .......C..........G...ATA..........T.A.  254089132
                                                     \                          
                                                     |                          
                                                   ATT
6        255438986                             .........TG.......A..........G.C.  255439018
6        270072356                                       ........A..........A.T.  270072378
6        270687913                             .......A.-........A..........A.C.  270687945
                                                                      \         
                                                                      |         
                                                                      T
6        274796219                             ..T.....T....A....A......CA..A.C.  274796187
6        275409847                             .....C.G..........A..........A.C.  275409815
6        877333                               .......A...........-.........CA.C.  877301
6        3920908                               ....G.............A........T.A.C.  3920941
                                                        \                       
                                                        |                       
                                                        A
6        4954938                               .......G........A.A........G-----  4954965
6        5695881                                               ..A..........A.C.  5695897
6        10624252                               .....A...T.T.A...A..........ACC.  10624221
6        15421927                              ...........A......A......A...A.C.  15421959
6        17084628                               .................A..TG.....GA.C.  17084597
6        20662962                             ....C..............A........GC....  20662995
6        27173542                              ..............A.AAA..........A.C.  27173575
                                                                    \           
                                                                    |           
                                                                    A
6        27314898                               ......G......A...A........T.ACC.  27314867
6        27364910                               ......G......A...A........T.ACC.  27364879
6        29272480                   ..A..A.T....CT.G..G....G.A...A...A........CG  29272437
6        31223879                             ....T............A.A.........C....  31223912
6        31415726                             ............C......A.........CA...  31415693
6        33480008                                     ......A....A.........C....  33480033
6        34018102                              ............C.....A.......T.C...G  34018070
6        34407785                                ................A..T....A.T....  34407755
6        37002585                     ......T.G..T......-.C....A.A....A.....A.A.  37002544
                                               \                                
                                               |                                
                                               G
6        37776611                               ......G......A...A........T.A.C.  37776580
6        40098081                                ...............AA.......T..G...  40098051
6        47609476                               .......G..A......A..T.......A.C.  47609507
6        49991158                              ................A.A..A......CT...  49991190
6        53737088                               ....C......T.....A..........A.C.  53737057
6        56255441                              ..................A..........A.C.  56255473
6        57625682                  ...A..AC.....C......GT...A....A..........GGC.  57625727
                                                   \                            
                                                   |                            
                                                   A
6        57973218                              ..T...............A..........A.C.  57973186
6        59399226                            ....................A....A....C...G  59399261
                                                   \                            
                                                   |                            
                                                   A
6        73127249                               ........T....A...A.....G....A.C.  73127280
6        78604198                               ......G..........A..........G.CT  78604167
6        79591655                               .........G.T...A.A..........A.C.  79591686
6        82588168                                  ..............A.......T.C...C  82588196
6        84270484                              ...C..............A..G.......A.C.  84270516
6        84634202                          ...T..........T....T..A............T.  84634166
6        93069034                              ..................A......A...G.C.  93069066
6        93842709                               .........G.......A..TG......AGT.  93842678
6        94506999                                  ...G..........A.....G....A.C.  94507027
6        103277636                     .....CAG................A.-...A..A...A.CT  103277597
6        106734223                             ................-............A...  106734192
6        109354445                              ........T........A..G.C....CA.T.  109354414
6        110133569                             ..................A........---T..  110133598
6        110166708                             ..T.........G.....-..........A.TG  110166677
6        111310888                             .......C..........AC.A......C....  111310856
6        124558791                               ..............T.A..........A.A.  124558761
6        124775365                                  ....T.A....A.A.......T.TT...  124775392
6        126205335                                 ...A.........AA.........C----  126205311
6        129756793                                      .......A.A..........A.C.  129756816
6        135587416                               .......T..T.....A........T.A.C.  135587446
6        140753522                   ....A.........-....A..T.....A....A.....A.T.  140753481
6        160339424                                 ..............A..........T.TT  160339452
6        163344213                              .............T.-........T..C.T..  163344182
                                                                             \  
                                                                             |  
                                                                             T
6        163393580                              .............T.-........T..C.T..  163393549
                                                                             \  
                                                                             |  
                                                                             T
6        167668841                             .....C..T.........A.............G  167668808
                                                                            \   
                                                                            |   
                                                                            T
6        176491856                                 ..............A..........GGC.  176491828
6        202253562                              ..........T...G..A...A........C.  202253531
6        205789372                                 ..A.......C...A..............  205789344
6        208209378                              ..C.....T.......AA......A...A.C.  208209347
6        221199315                                ...............A..........G.CT  221199286
6        229248098                             ..................A......AA..A.C.  229248066
6        229394616                                 ...C....G.....A..........A.C.  229394644
6        229496809                          ..T.......--..T......C..........A...  229496842
6        232086397                           ...............A.G..A..T......C...G  232086363
6        234419643                             ..................A.......A..A.CC  234419675
6        234851281                                .............A.A......A...A.C.  234851310
6        236928712                             ............T...A.A..........A.C.  236928744
6        238151748                                 ............A.A..........TC..  238151720
6        242537646                             ................A.A........T.ATC.  242537678
6        242569229                                 ..C...G.......A..........A.C.  242569257
6        246656960                               ................A......A...A.C.  246656930
6        248580856                                      .........A..............  248580879
6        248801407                               ............A...A......A...A.C.  248801377
6        252795458                             ..G...............A.......A..A.C.  252795426
6        261182114                             ........G.......T.A........T.A.C.  261182147
                                                      \                         
                                                      |                         
                                                      C
6        273057435                                   ...A........A..G......C..TG  273057461
6        273238828                           ......................G.C..AC.T....  273238862
6        6688356                               ...........T.CAG..A.......A..AGC.  6688388
6        7358985                               .........T........A..T..G....A.C.  7358953
6        8508288                               .......G....G....AA........A.A.AG  8508320
6        15447118                              ..........CA......A..........----  15447146
6        19461908                              .........T..G.A...A..T......TA.C.  19461876
6        23826156                              ........G...G.....A..........A.T.  23826188
6        29997968                              ..T......T.C......A..........A.CT  29997936
6        32817978                              .......G..........A.G........AGC.  32818010
6        37211011                              ...G........G...A.A..........A.C.  37210979
6        37342924                              .......G.........AAC.........AGT.  37342956
6        37568314                              .....C.G......A...A..........A.C.  37568282
6        38767074                                          ......AG.........A.C.  38767054
6        41244682                              .........T..G.....A..........A.C.  41244650
6        43644312                              .......G....C.....A......AA..A.C.  43644280
6        50228520                              .......G..........A.......A..AGC.  50228488
6        52166735                              ....C....T......A.-..........A.C.  52166766
6        56001540                              ....C...GT........-.......A..A.C.  56001509
6        62604909                              ...G...G..........-......A...A.C.  62604878
6        73391187                              ..T......T........C.C........A.CT  73391219
6        78598529                               .......G........AA..........A.C.  78598560
6        83189038                      ....T...T.-...............A..........A.CT  83189077
6        83992047                              .........T...G....A.G........A.C.  83992015
6        84124457                              .......G.T........A..........A.C.  84124425
6        84979684                                               ......T...T.A.C.  84979699
6        84984087                              ..............A.A.A......A...A.CG  84984119
6        92310985                              .........T..G.....A..........A.C.  92311017
6        93109177                              ...G.........A....-.G.......CA.C.  93109208
6        93874914                                          ...G..A..........A.C.  93874934
6        94156867                              .......G.......G..A.......AT.A.C.  94156835
6        95205481                              .......G..........C......A...A.TG  95205513
6        95855639                              ...G..............A..T...A.A.A.C.  95855671
6        100949018                               ....C..........AAG......A..A.A.  100948988
6        101444407                             ............T.....AT..C..A.......  101444375
6        122197385                              ..........C......-.......AT.A.C.  122197415
6        123363133                             ......GG........A.A..T.......A.C.  123363165
6        124426135                             ............T.....-..TG......A.CT  124426166
6        129872945                               .....G......A...A..........A.C.  129872915
6        131895877                        ....TT.................A.........T..A.  131895840
6        135791205                             ...........A.....A.--........G.T.  135791236
                                                       \                        
                                                       |                        
                                                       T
6        137445336                             ....C....T....TC..A.........GA.C.  137445304
6        147957205                             ................A.A.T......T.A.C.  147957173
6        167458313                             .......-..TC...T..A..T.......A.C.  167458344
6        174618067                             .....A.......A..A.A.....T....A.C.  174618035
6        184424643                             ............C..G.AA.T.....A..A.C.  184424611
6        185559584                 ...A..A.T....C.....G-..C....A.A......A...A.C.  185559541
6        187187430                             .........T......A.-........T.A.C.  187187461
6        189357118                             .........T....A...-..........A.C.  189357087
6        191655436                             ..T..A...T........-.......T..A.T.  191655467
6        193019131                             .................A-.C......T.A.C.  193019162
6        193340116                             .........T........A....T-..T.A.C.  193340085
6        194396664                             ..........CA....AAA..A.A.A...G.C.  194396696
6        205559537                             ...C.......A.....A-..........A.T.  205559506
6        214566481                              ...............T.A..........A.C.  214566450
6        217633216                             ....C..G..........A..........A.C.  217633248
6        221896749                 ...A..G.T....C.......AG.....A.A..........A.T.  221896793
6        228431741                             ..........CT......A..T.....T.A.T.  228431709
6        230366778                             .........T...A....A..T....A..A.C.  230366810
6        230734420                    ..A..T.....TT........T...A.A..........A..-  230734380
6        235692488                             ..T.....G.........AT.T.......A.C.  235692520
6        235765454                             .........T.C......A...C..A...A.C.  235765486
6        238174241                             ........G.........A.GT.C.....A.C.  238174209
6        238271890                             ..T....GG.......A.A.G........A.C.  238271858
6        240512358                             .......A......TT..A.T........AGC.  240512326
6        245613705                             ...G............-......A.....A.C.  245613736
6        260807757                          ....C......G....A..A.A......AA......  260807798
                                                                           \    
                                                                           |    
                                                                      CTATTA
6        260924846                             ..A..............C-..........A.C.  260924877
6        266621954                             ................A.A...CA.A.T.A.C.  266621922
6        267988121                             ........G..A......A...G..A...A.C.  267988153
6        271275181                             ..................A..........A.C.  271275213
6        1707790                               ........GA......---..........GTC.  1707761
6        15744699                                 ...............A.........TT...  15744670
6        16429220                                     ...........AG..C....AT.T..  16429245
6        19839832                 .....G...T....CTG..............AT.........GGC.  19839878
                                          \                                     
                                          |                                     
                                          A
6        27362481                                  ..............A..........A.C.  27362453
6        27750886                              .......-..........A..T..T....A.C.  27750917
6        29444845                               ...C..G...A......A..........ATC.  29444814
6        31348728                               ..C..C.C.....C.TTT..........A.C.  31348759
6        32045589                  ...C..A.T....C.....C.......T..A..TCA.....A.C.  32045633
6        40604546                              ................A.A........---...  40604517
6        45554360                              .............A....A....A.....A.C.  45554328
6        46790248                               ......G..C.G.A...A..........A.C.  46790217
6        53070486                               ..T..........A...A.G.....A..A.C.  53070455
6        53549138                       ........CT......-....A...T..............  53549184
                                                                            \  \
                                                                            |  |
                                                                         GACA GTTA
6        53704409                              .........T...CA.A.A.........CA.C.  53704376
                                                       \                        
                                                       |                        
                                                       T
6        68883926                                   ..C..........-......A...A.T.  68883900
6        69407503                               .......G.....A..A-........T.A.C.  69407533
6        78181903                                  ..............-..........ACC.  78181930
6        79586391                              ..............A...A...CA...A.A.TG  79586359
6        81633213                      .....CAG.........A.TG.....A..A.......A.C.  81633254
                                                       \                        
                                                       |                        
                                                       T
6        102297605                              ........T........-.......C....C.  102297635
6        107884236                 ...A.....C.........G...A.....CA...AA.....A.C.  107884283
                                               \                                
                                               |                                
                                             TAG
6        110869790                             .............G....A........TCA.C.  110869758
6        111771271                             ...................-.T.......A.C.  111771302
6        118660506                              .........T..-..A.......GA...A...  118660536
6        122307216                                        ..G....A......A...A.C.  122307195
6        127038119                              .................A.-----.A..A.C.  127038093
6        129820575                             ................A.A.....G....A.T.  129820607
6        131086486                                ......T.AT...A.A..........A.C.  131086515
6        135040167                             .........T........A..........A.C.  135040199
6        146253166                              ........T........A..........A.TG  146253135
6        164346517                          .........A..--.T.....A..G.......AT..  164346484
6        171565569                              ...........GG....-......A...A.C.  171565599
6        185417691                                        .......A.......A..A.C.  185417670
6        185759124                     .....CAG...........A...G..A..........A.C.  185759084
6        192138910                             ....C...G.........AC.........-.C.  192138879
6        192948130                     ....G..T..T....A.-...G...AA.........TAG..  192948169
6        198679953                             ...C..............A..........A.C.  198679921
6        215324039                       ....C..-..C......AC............A...GGC.  215324002
6        221060124                             ....C...........-............A.C.  221060155
6        224992407                              ..T..............A..GA...A..A.C.  224992438
6        228068573                             .................TA.......T..A.C.  228068605
6        229462689                             ..T...............A....A..C..A.C.  229462721
6        239436211                 ...A..A...C..-.....C.....GA.A.A.G........G..-  239436253
6        242245462                .......A.G.C..C.G..............C.G-------.....  242245500
6        242415287                                        .......A.......A..A.C.  242415266
6        252351997                              ........T........A.G......A.A.C.  252352028
6        252467170                              ..........C...-.....T....A..A.C.  252467200
6        262196456                 ...A..A.T....C...C.-.T......A.A..........A.CC  262196413
6        273268404                                   ...T...C......G........A.C.  273268430
6        273286961                              ....CG..T....A...-..........A.C.  273286991
6        73646                                ........-...AG..G..A..G......C....  73678
6        674799                ..G....A..A.T....CTG...........GA.A......A...A.C.  674751
6        1321125                                  ....C..........A...--.....A.AG  1321152
6        5365987                                        ...G.....A..........A.T.  5366010
6        11189496                      ..C..C.G...T......G..CA...AG.........A.C.  11189456
6        17787853                                ..C.................CA...AC...G  17787823
6        21768506                            ....TG..............A.........C....  21768540
6        24549674                                  ...C...A......A..TC......A.C.  24549646
6        25634049                   ..A..A.G....C.........AT....TA..GG......G..-  25634005
                                                   \                            
                                                   |                            
                                                  AT
6        28615415                      .....CAG...TC..G...A......A..........A.C.  28615455
6        33647042                              ...........AG.....A........A.TCTT  33647010
6        34297424                             ........C...A...T..A....A..C.CT.T.  34297391
6        36619711                  ......A.T....CT............G..A..........AGT.  36619667
6        39484292                      .....CA...TG.....G...AA.A.A........T.A.T.  39484252
6        41742556                              ..A....C.TG.....T.-..........A.C.  41742525
6        49765176                      ..A..G..T...........................TGGTG  49765136
6        55389599                           ....CT............T..A..........G.C.  55389564
6        55434389                                       ..A......A..........A.T.  55434412
6        57624860                          ..C.....C.............A.........CT..-  57624824
                                                                         \      
                                                                         |      
                                                                         A
6        60676865                                .........A...G.AA.......A..G..G  60676895
6        62952407                                       .....A.A.A..........A.CG  62952384
6        64356295                                        ..T..........TG....A.C.  64356273
6        69057881                             ...................A...C....A.G...  69057914
6        69143411                           ....C..............A.T....T.A.T.A...  69143376
6        75583473                               .............A...A.......A..A.C.  75583504
6        91739877                              ...............C..A..-.A.....A.T.  91739908
6        96883307                             .......C-.G......AAA.......A.T..A.  96883339
6        97771787                                    ............A.........C.CAG  97771761
6        101363070                               ..........T.C...A.......T..G.C.  101363040
6        105383028                              ............G..-...G........A.C.  105382998
6        105959893                               ......G.........A....A....TG...  105959923
6        107101549                                 ............CAA...CA.....A.C.  107101521
6        107228368                          ..T..............A...A.....GA..TT...  107228333
6        112030151                                   ...G........A...A.....C....  112030125
6        120166638                                 .....T..T...A.A.C....A...A...  120166610
6        127645370                             ...C..............A..TCA....C....  127645338
6        128864059                             .....C...A.T....A.-..........A.C.  128864028
6        139106672                             .........T........-......A...G.C.  139106641
6        146816137                                      .........A....TG...T....  146816160
6        148686176                               .........T..T...A.......A..A.C.  148686146
6        150128406                             .......A.T..........TG-......A.C.  150128437
6        151492150                               ....C..T.......AA..........A.C.  151492120
6        163363164                          ......T....-.........A..TG.....TA..G  163363130
6        163412560                          ......T....-.........A..TG.....TA..G  163412526
6        169328103                                 .............AA.........C....  169328075
6        171672401                                 ............A.A.......T..G...  171672429
6        171845779                             .........T.A......-..T.......A.C.  171845810
6        173980052                             .................T-....AG.A..A.C.  173980021
6        184660011                                 ..........T...A..TG......A.C.  184660039
6        184939401                             ...........T....A.T.T-.....T.G.C.  184939432
6        185445402                            ...T...........A.T.C......TT.CT...  185445435
6        185504361                             .......G......A...A......A...A.C.  185504393
6        187179232                 ...A...C.T....A..............AA.C....AA..A.C.  187179277
                                                       \                        
                                                       |                        
                                                       T
6        194823636                               ......T.T...A...A..............  194823606
6        195699045                              ................AA..TGA....T....  195699076
6        196308423                              .................A..G.......A.C.  196308454
6        198201974                               .......T....A...A..T......TG...  198201944
6        205062183                               ...............AA..........G.A.  205062213
6        205554471                              .............T...A........T.....  205554502
6        206192774                             .......A.T-...A...A.......T..A.C.  206192805
6        228644350                                          .....A...--.....A.T.  228644333
6        230055672                               ......G.TT......A..............  230055642
6        231002072                           ..T...G...GT.A..............A.C..C.  231002106
6        232728679                             ............G.A...A..........A.C.  232728647
6        235156727                             .............CA...-...CA.....A.C.  235156758
6        237658934                          ...T................AA..........A.C.  237658899
6        239970241                  .....A.T....A..C.............A..........G.CC  239970284
6        246641648                             .........TG.....A.A.........C....  246641616
6        247871265                              ............GA...A...CA...TC....  247871234
6        248254362                                 ..............A......AA.CTCTG  248254390
6        248429755                               .........A.A....A.......TTC....  248429725
6        258489244                            ............C....A.A........TC..C.  258489211
6        269568774                                 ..C...........A.........T....  269568746
6        1776190                                 ..C......-......A..........G.C.  1776219
6        5123945                            ....C..........T..G.AA..T.......AGC.  5123981
                                                        \                       
                                                        |                       
                                                        G
6        17302664                              ..T....G..........A..G.......A.C.  17302632
6        19312954                                      ..........AC............-  19312977
6        33732243                              .......G......A...A......A...A.C.  33732275
6        39496255                              ......G..TCC......A..........A.C.  39496223
6        39516589                              ..................A...--...------  39516613
6        56601451                              ..T............T..A..TG.....GA.C.  56601419
6        60413557                 ....A..A.T....C..C...........AAA...A..A..T.T..  60413602
6        63273466                             ...............T...AT.....T.TC..-.  63273434
6        66893718                              ..T......T.....T..A..A...........  66893685
                                                      \                         
                                                      |                         
                                                      C
6        67623364                            ...........T.C......A..G...A..T....  67623398
6        68026311                              .....G..........TAAG.G.......A.C.  68026343
6        73876394                              .........T...CA..TA..G.......A.T.  73876426
6        77907669                                                     ......AT..  77907678
6        93994570                              ........C.....A...A..........AGT.  93994538
6        97441237                  ......A.TG..T........T..G....AA......A.AGG...  97441281
6        105729653                             .......G....G..T..A...CA....TA.C.  105729621
6        111023686                       ......-.................-..........A.C.  111023724
                                                       \                        
                                                       |                        
                                                      TC
6        120193370                             .........T....A.A.A.......T..A.C.  120193402
6        125938866                             ...G......T..CA...A..A.......G.C.  125938898
6        130052719                             ..T......T........A.G.....A.TA.TG  130052687
6        130523409                             ..T..........G..A.A.....CA.T.A...  130523377
6        132562025                              ........T.A......-......A...AGC.  132562055
6        148499949                                ..C..........A.A.T........A.C.  148499920
6        154667938                             .............A..A.AT......A..A.C.  154667970
6        155603968                             ....C.........AT..A.......T..A.TG  155603936
6        181616342                             .........T....A..AA..........A.TG  181616310
6        202976349                             ..T.....C..A.....AA.......A..A.C.  202976317
6        208426460                             ................T.A....TC....----  208426489
                                                             \                  
                                                             |                  
                                                             T
6        222547395                             ...........AG...A.A.C...G....A.T.  222547363
6        232323603                             ...T.....T......A.A..T.......A.C.  232323635
6        249740121                            ....C..............A.........TG..G  249740154
6        267148729                               ......G......T..A...--...A.G.C.  267148701
6        271062317                             .......G.TG......TA..........A.C.  271062285
6        2118011                                    ......AC.A...A..........G.C.  2117984
6        3614136                                        ...T.....A.......A..A.C.  3614113
6        12477974                                ......-...T.....A.......AG.A.C.  12477945
6        18128388                                .....A.....A....A...A....T.G.AT  18128418
6        19459028                                ..C....T........A...A...A.CAG.G  19458998
6        23534460                                .......T........A.G.....C.TG...  23534490
6        23623441                                .......T........A.G.....C.TG...  23623471
6        23855156                               .............A...TT..A.....-..A.  23855186
6        27504393                                ..C..G.T...AA...A.........C....  27504363
6        37697385                           ....C.....C.T....A..............A.C.  37697350
6        39511554                              .......A...A......A........------  39511528
6        48783302                              .......G........A.A........TTA...  48783334
6        52251398                                         .....A.A..........A.A.  52251419
6        53576857                          ....TA...G..........A.A........A.G.C.  53576893
6        58862530                              ........C....G....A............C.  58862562
6        67950504                               ......C...A.CTT..A..G.......A.C.  67950473
6        73057614                          ..C.........T.......A....A......TTCA.  73057650
6        82295951                           ....CG...............A....A.....T.C.  82295916
6        86264482                                .......T..G.A..AA..A.......--.G  86264510
6        87636954                               ...............A.ATG.C.....C....  87636985
6        98809987                                ...A.....A......A....AGA..C...G  98809957
6        100725776                               .....A.A........A.........T..C.  100725746
6        107083113                                                ..........A.C.  107083126
6        107098896                              .............A...A..A......T....  107098865
6        107450646                        ......C..AAC...........A.......T..G.C.  107450683
6        107497929                     .....CAG..A.........T...AA-..........A.C.  107497968
6        112983199                            .................A.A..........A.T.  112983232
6        114825974                               ................A....TG....T.T.  114826004
6        118601866                     ..C...AG..........TC....A.-......T...A.C.  118601827
6        120764670                                    ...........CC........T.CTG  120764695
6        121695903                             ...........T.....AA..T.....T.A.C.  121695935
6        134227166                             ................AAA..T.......A.T.  134227199
                                                                  \             
                                                                  |             
                                                                  C
6        135308008                                 ..............A.......A.C..A.  135307980
6        135584877                             .................AA..........T..G  135584915
                                                                            \   
                                                                            |   
                                                                       AATTTG
6        138297351                     ..C..C.G.........-.C.C....-......A...A.C.  138297313
6        142450417                             ....C....T....A..T...........A.C.  142450449
6        147647402                             ...........C....A.A.G.....A.C..AG  147647370
6        149970417                             ...........A......A........T.A.C.  149970385
6        150271052                                 .............AAC......C.T....  150271024
6        151935749                             ................AAA..........A.C.  151935717
6        154097701                              ..........AT...A.A.......A..A.C.  154097732
6        154630114                 ...A..A.T....A...........CA.............TG...  154630070
6        155521423                                 ........C..G.AC..........G.A.  155521451
6        155594388                                 ..G..T......A.A........TT..AC  155594360
6        161671772                             ..T.............A.A..........A.C.  161671804
6        162071496                              .....C...........A..A....A.C....  162071465
6        173293367                           .................GT.A..TAA....T....  173293333
6        179454685                             ..............A...A........T.A.T.  179454653
6        182448781                           .....T.......T.C...AA..A....A.T..A.  182448816
                                                        \                       
                                                        |                       
                                                        A
6        184157387                                           ....A.....G....A.C.  184157405
6        185432313                    .....T..T.C...............AA.....GA...A.C.  185432354
6        186716777                            ...T....C.G.......A-..........A.C.  186716809
6        198614581                             ..............A.A.A........AC....  198614613
6        198969003                                                     .....A.C.  198968995
6        202914741                                 .....A..T.AC..A..........A.C.  202914713
6        211745342                                 ..............A..A...A...A.T.  211745314
6        217215033                                    ..T........A..T.......A.C.  217215008
6        218171889                             ...........A......AGT........A.C.  218171921
6        219523874                                 ...G.........AAT.......T.A.C.  219523902
6        232749358                    ....A.C..........G.G....G..A.......T......  232749316
                                               \                                
                                               |                                
                                               T
6        234854778                             .................AC..ACA...------  234854804
6        235068589                        .............TA.A....A......A.....G.A.  235068552
6        236440958                          ..........C.T..G.TG..A....T.....A.C.  236440993
6        238403149                                       ...A..............CG.C.  238403171
6        239821554                              .................A...C...T.C....  239821585
6        240601469                                ....C.........A..G.....ATC..A.  240601498
6        242844483                             ...........T..TG..A...--.....A.C.  242844513
6        244663555                  .....A.G...GC..............A.A.........TT.A.  244663599
                                                       \                        
                                                       |                        
                                                       T
6        245990548                            ..........T......A.A.......T.CA.A.  245990515
6        259420614                               ...C..T.......A.AG.T.A..A.T....  259420584
6        270054588                                        ....G..A...C......A.C.  270054567
6        271967353                              .......GT........A.T....A.T.A.C.  271967322
6        274271589                              ..........A.GA...A.........C..A.  274271620
6        274682873                                         ......A...A....T.A.C.  274682893
6        92445864                  ...A..A.T....CA..............................  92445818
                                                                            \   
                                                                            |   
                                                                           AG
6        147809341                             ..................A..........A.C.  147809309
6        48528723                              ..................A..........A.C.  48528691
6        131341357                 ...A..A.T....C..........T.....A..........A.C.  131341313
6        172943568                             ..................A..........A.C.  172943536
6        235153846                             ..................A..........A.C.  235153814
6        275240399                             ..................A..........A.C.  275240367
6        42078220                              ..T...............-..........A.T.  42078189
6        57570279                              .......G..........A..........A.C.  57570247
6        76333931                              ...............G..A......A.T.A.C.  76333963
6        140105021                             ............G...A.A..........A.C.  140105053
6        142706854                             ...........T......A..........A.C.  142706822
6        159023734                              .................A..........A.C.  159023765
6        227711313                             ..................A..........A...  227711346
                                                                       \        
                                                                       |        
                                                                       G
6        271545299                             ......CC..........A...A.....CA.C.  271545267
6        29830188                           ..T............C.....A..........A.C.  29830153
6        29937472                             ...T............G..A...CA....C..AG  29937505
6        227960826                             ..................A.......A..A.C.  227960858
6        248040545                     .....CAG................A.A..........A.T.  248040585
6        16804072                              ..................A.G........A.C.  16804040
6        21319515                              ...G..............A..........A...  21319547
6        23427403                               .................A..........A.C.  23427372
6        30711496                              ..................A.G........A.C.  30711528
6        39449150                  ...A..AC......................A.G........-..C  39449107
6        76245737                              .....C............A..........A.C.  76245705
6        86489006                              ..................A..........A.C.  86488974
6        125811489                             ..................A.......AT.A.C.  125811457
6        135170709                 ..........................A...A..........A.T.  135170758
                                          \    \                                
                                          |    |                                
                                        CCT   AG
6        146855667                                  .............A............C.  146855694
6        155606983                             ..................-..........G..-  155606953
6        156127538                            ..C.........A......A..........A.C.  156127571
6        207856840                             ..................A..........A.T.  207856872
6        82523988                              ......C...........A..........AGC.  82523956
6        117760838                               ................A..........A.C.  117760868
6        122309701                              .................A..........AGC.  122309670
6        128171737                             ..A...............A..........A.TG  128171769
6        207201109                             ..................A..........A.C.  207201141
6        207732958                             .......C..........A..........A.C.  207732990
6        228452051                             .......G..........A..........A.C.  228452019
6        238255830                              .................A..........A.C.  238255861
6        268915703                              .................A...A.....GA.C.  268915734
6        7893079                               ..................A...C......A.C.  7893047
6        9611549                            ............T......A.A..............  9611584
6        17713086                              ........TA........-..........A.C.  17713055
6        23707261                              ..................A...C......A.C.  23707293
6        36855739                              ............G-....A..G.......G.C.  36855770
6        39793262                              ..........T...A...A..........A.TG  39793294
6        46149418                            ....................A.......A.C..A.  46149384
6        53164579                              ..................A..........A.T.  53164611
6        62957794                                   ............AA..............  62957767
6        80576580                           ...............T.....A..........A.C.  80576545
6        87105770                  ...A..A.T..T................A.A.........TA...  87105814
6        106902256                             ..................A.G........A...  106902224
6        107419250                             ..................A..........A.C.  107419282
6        109391054                             ..................A..T.......A.C.  109391086
6        113769365                              .......GT........A..........A...  113769334
6        114176181                             .........T........A..........A.TG  114176149
6        120087687                             ..................A..AA......A.C.  120087719
6        142666494                             .............................A.C.  142666462
6        159775629                             ..................A..........A.C.  159775661
6        188306020                             ..................-........A....G  188306052
                                                                            \   
                                                                            |   
                                                                            G
6        189204729                       ....G.T..-..............A..........A.T.  189204692
6        208052823                             ..................A..........AGC.  208052791
6        223555556                  ..A..C.....A...C.............A....A.....A...  223555513
6        228032263                             .........G........A........T.A.T.  228032295
6        229322923                             ..................A..........A.C.  229322955
6        231155417                             ...T..............A..T..C....A...  231155385
6        239709410                              .................A..........A.T.  239709441
6        246258170              ..T...A..A.T....C.......T........A........T.A.T.  246258217
6        660309                                 .............AG..A..........G.C.  660340
6        9786557                               ........C...G.....A..........A.C.  9786589
6        13674377                              .......G........A.A........T.A.C.  13674409
6        30161470                              ..................T...CA.....A.C.  30161502
6        41948691                              ................A.A..........A.C.  41948723
6        52088553                              .........T........A..........A.C.  52088585
6        59331298                               ..T..............A..........A.C.  59331329
6        81621273                           ................AA.T.A.........T..T-  81621309
                                                   \                            
                                                   |                            
                                                  CA
6        86229987                  ...A....T....CT...........T...A..............  86230032
                                                       \                        
                                                       |                        
                                                       T
6        94824288                              ........G.........A..........A.C.  94824256
6        109441922                             ..................-........A.A...  109441953
6        154180970                      ....C.T............G.....A...C......A.T.  154181009
6        181602326                             .......A.G........A..........A.C.  181602358
6        188393259                     ...C....-........T.....G..A..............  188393220
6        226693839                             ..T.......T.......A....T.....A.C.  226693807
6        227105926                      ...A.....................A..T.......A.C.  227105886
                                                       \                        
                                                       |                        
                                                       T
6        227628641                             .........T........A..........A.C.  227628673
6        228494063                             .......G..........A..........A.C.  228494031
6        271140962                              ........T........A..........A.C.  271140931
6        271145116                             ..A......T........A..........G.C.  271145148
6        19343721                               ..........A......-..........A.T.  19343751
6        20731864                               ......G..........A..........A.C.  20731833
6        53915609                  ...A..A.T....C.........A......A......A...A...  53915653
6        95590125                               ................A-..........A.C.  95590095
6        100114129                     .....CAG...G..............A..........ATC.  100114089
6        125850845                              ......G..........A..........A.T.  125850876
6        134425132                              .................A.......A.TA.C.  134425163
6        150688615                             ..................A..T.......A.C.  150688647
6        168389320                             ..................A..A.......A.C.  168389352
6        205119253                     ...C.T..T....G............A..........A.T.  205119293
6        235172739                             ..................A..........A.C.  235172771
6        241446863                              ......G..........A..........A.C.  241446894
6        249483277                             .........T........A..........A.C.  249483309
6        274640402                     .....CAA..................A..........A.TG  274640442
6        7600754                               ..................A..........G.C.  7600722
6        21626285                      .....TAG....C.........A...A..........A.CT  21626245
6        22325801                              .......G...A......A..........A.C.  22325833
6        25794160                              ..................A..........A.C.  25794192
6        26920614                              ..A...............A..........A.C.  26920646
6        33746980                              ..............A.A.A..........A.T.  33747012
6        35660141                              ...........A......A.......--.....  35660171
6        38715323                                 ...............A...C......A.C.  38715352
6        42015488                                  .........G....A..........-..G  42015461
6        86662022                                ................A..........G.C.  86662052
6        100468602                     ......G.-.......T.........A........T.A.C.  100468563
6        115509818                             ..................A.....T....AGT.  115509786
6        132079382                             ..................A..........A.C.  132079414
6        141848259                             ...C..............A......A...A.C.  141848227
6        156518145                     .....CAG......G...T.......A..........A.T.  156518105
6        157731578                             ..................A..........A.C.  157731546
6        159486266                                ...............A....A....C....  159486295
6        176403919                             ................A.-....T..AT.G.C.  176403950
6        186965341                                 ..............A.C..C.....A.C.  186965369
6        204492363                             ...........T......A..........A.C.  204492395
6        206900709                             ..................-........G.A.A.  206900678
6        220767075                          ....C................A....A.....AG..  220767110
6        222000521                             ..................A..........A.C.  222000489
6        226425851                             ..................A..........A.T.  226425819
6        228129458                             ...........A......A........T.A.CG  228129490
6        245713617                             ..................A..........A.C.  245713585
6        249577367                             ...........A......-..........A.C.  249577336
6        252019172                             ..................A..........A.C.  252019204
6        267660714                             ...........A......A..........A.T.  267660682
6        275208957                             .......C....TC....A..........A.C.  275208925
6        3279162                                .....C.......A...A..........A.C.  3279131
6        13038568                              .......G..........A..........G.C.  13038600
6        24098091                              .......G........A.A..........A.T.  24098059
6        37288054                              ..T....G.......G..A..........A.C.  37288022
6        52060303                               .................A.........GA.C.  52060272
6        52427655                              ....C...........A.A..........A.C.  52427623
6        56237416                               .................-.C........A.C.  56237386
6        60004798                              .......C.......G..A.C........A.C.  60004830
6        62947318                                  ..............A..........A.C.  62947346
6        74248580                              .........T.A....A.A......A...A.T.  74248612
6        101676760                            ...T...............A.........CA.C.  101676727
6        108470614                             ..................A......A.T---..  108470643
6        112756610                     ..C..T.G................-..........A.A.C.  112756571
6        114365577                             ........T.........A..........A.C.  114365609
6        119026415                              .............A.A.A..........A...  119026446
6        121859836                             .......G.......G..A.G........A.C.  121859804
6        132750945                             .......G..........A..G.......A.C.  132750977
6        136877402                             ..T...............A..........---.  136877431
6        139199337                             .........T........A..........A.C.  139199305
6        147426059                             .........T........A..........A.TG  147426027
6        192585316                                ..........................A.C.  192585286
                                                                \               
                                                                |               
                                                                A
6        227655102                             ..T....C..........A..........A.T.  227655070
6        244615198                              ..........................T.A.C.  244615167
6        247097906                           ...........T..T...T.A.........C....  247097872
6        272137501                              ......G........A.A..........A.C.  272137532
6        7724009                               ............T.....A........T.AGT.  7724041
6        23368890                                ..C.............A........T.A.C.  23368860
6        25152973                              ..................A...--.....A.C.  25153003
6        28146943                      ..G........C........T...............T....  28146983
6        31930312                               .................-....A.....A.T.  31930342
6        32090581                               ...........G.....A.........CT...  32090612
6        35472981                             ............A......A....A..T.T....  35472947
                                                       \                        
                                                       |                        
                                                       T
6        36758494                               ..C..............A.........C.G..  36758525
6        39321877                       ....C.T.C..............A.A........T.A.C.  39321838
6        39388096                              ................A.A..........A.C.  39388064
6        39715918                              ..................A...C......T.TG  39715886
6        39921464                              ..............T...A..........A.C.  39921496
6        47557122                              ..................A..........A.C.  47557154
6        51814968                                    ...T..T.....A..........A.T.  51814942
6        54976950                      .....TAG..............A...A..........A.C.  54976990
6        56563282                              ..................A..........A.C.  56563314
6        83149485                              ...............CA.T...C......A.C.  83149517
6        84170058                                 ..C......T.....A......A...A.C.  84170087
6        84221776                              .........A........A..........A.C.  84221808
6        85785981                              .......G........A.A..........A.C.  85786013
6        87429875                              ................A.A..........A.C.  87429907
6        90593045                              ............G.....A......A...A.C.  90593077
6        95988120                              .........T........A..........A.C.  95988152
6        98042202                           .....T......T........A........T.A.T.  98042238
                                                       \                        
                                                       |                        
                                                       T
6        98166564                              ...........C......A..G.......A.C.  98166532
6        100216983                           .....C.....T.A................C....  100217017
6        106074752                     .....CAG....C.............A..........G.CT  106074712
6        111861732                             ..................A.....C....A.C.  111861764
6        123368896                              ......G..........A..........G.T.  123368865
6        130234827                          ..T............T...A.A..........A.C.  130234862
6        134965369                          ..........C....G.....A..........A.C.  134965404
6        145885403                             ................A.A..........AGC.  145885371
6        147319536                             .............G..A.A..........G.C.  147319504
6        148090038                             ..................A..........A.C.  148090006
6        152041326                     .....CAG..................A..........A.C.  152041366
6        159632599                              ....GC...........A..........A.C.  159632568
6        174306883                                ...............A......T..TT...  174306912
6        182938303                             .............A...A-..........G..-  182938333
6        184024486                             ..................A..........A.T.  184024518
6        194477009                             ..................A..GCA.....A.C.  194477041
6        202227272                             ...............C..A..........A.C.  202227304
6        235373507                             ..................A..........A.A.  235373539
6        238323329                             ................A.A..........ACC.  238323297
6        242729949                             ...C..............A......A...A.C.  242729981
6        245356635                           ...C.....A..........A..........A.TG  245356669
6        252145850                             ..................AG.........G.TG  252145882
6        252372663                                 ............A.A......A...A.C.  252372635
6        257684443                                     ..........A..........A.C.  257684467
6        258353811                          ...T.................A.........C....  258353772
                                                        \                       
                                                        |                       
                                                     TATA
6        3860876                               ..A....G..........AC.......T.A.C.  3860844
6        5845174                               ...G..............A.......T..---.  5845145
6        6772599                               .......C......A...A..........AGC.  6772567
6        15701300                               ...C...........A.A..........A.A.  15701269
6        19222971                              ..T....G..........A..........A.CC  19223003
6        28758597                                ......G.....C...A..........A.C.  28758567
6        40456164                            .............AG.....A..........A.C.  40456198
6        43489141                               ..........................T.G.TG  43489110
6        43521228                              .............................A...  43521195
                                                                              \ 
                                                                              | 
                                                                              T
6        52435985                              ................A............A.C.  52435952
                                                                              \ 
                                                                              | 
                                                                              C
6        55148364                              ...G......T.......A....A.....A.C.  55148396
6        60391651                              .................A-...A......A.T.  60391682
6        67745753                               .............A...A..........A.T.  67745722
6        75193888                              .........T.......A-..........A.C.  75193919
6        76319632                              ...G.........G..A.A....A.....A.T.  76319664
6        77762599                               .................A.........CA.C.  77762630
6        78977521                                          ......A..............  78977541
6        97353407                              ...........A......A.....GTA..A.C.  97353375
6        99835041                              .......G...T......A.........TA.C.  99835009
6        111349582                     ..C..C.G.............G....A....A.A...A.C.  111349542
6        111401490                             ........GT........A..........A.C.  111401522
6        112731286                             ..................-..........AGC.  112731317
6        114031446                     .....CAG........GT........T..........A.C.  114031486
6        124024119                             .......G..........A..........A.C.  124024151
6        124513792                              .............A...-..G.A.....A.C.  124513822
6        140013013                             ..A...............A.......--...T.  140012983
6        144678416                             .........TG.......-.G........ATC.  144678385
6        155634519                             ...........A....AAA..........A.C.  155634551
6        158940901                     ..C..C.G.............CA...A....A.....A.T.  158940941
6        209211204                             .........T.....G..A..........A.C.  209211236
6        229256877                               .....G..T.......A..........A.C.  229256907
6        235258780                             ...............CA.A....A....CA.C.  235258812
6        236554211                             ...........A......-....A.A...A.C.  236554242
6        240234447                                ...............A........T.A.C.  240234476
6        267790867                             .............G..A.-........T.A.T.  267790836
6        2599464                                .............A..AA.......A..A.C.  2599433
6        4018198                            ....C................A........T.A.TT  4018233
6        12926679                              ..................A..T.......A.C.  12926647
6        20395787                           .....T........ATCA...A....-.....G.C.  20395821
6        25090846               ......A..A.T..T.C.......T.....G..A.......T.TG...  25090799
6        33340658                                     ...........A.......A.C....  33340633
6        42304802                                ................-..........A.C.  42304773
6        42386409                      ..A......CA.C.........A...A..T.......G...  42386369
6        79995766                               .......G....A.G..A..........AGC.  79995797
6        101300158                 ...A..A.T............G....A...A......A.......  101300112
                                                                           \    
                                                                           |    
                                                                          TG
6        121912636                              ................AA....A.....AGC.  121912605
6        132859258                             ................-......A....GA...  132859227
6        138767706                              .........T.......AG...A...T.A.C.  138767675
6        169337514              ..T...A..A.G...TC..........T.....A........A.G.A.  169337467
6        173165313                             .......C..GT......A..T.....TCT...  173165281
6        175037876                 ....C.A.T....CA..............AA......A.G.GGA.  175037832
6        183976755                            ..C................A........TTA...  183976788
6        186906185                  ..T......G.-.......T.......A.-..........A.C.  186906226
6        190051735                            ...T......TGC..A...A...A...A....--  190051704
6        222115184                     .....CAG..G...............A.G........A.C.  222115224
6        258541337                              .....G..T....A...-..........A.CG  258541367
6        261397138                                ...............A....A..A..A.C.  261397167
6        3585652                                     ............A.........TG..T  3585678
6        30326487                                .....G..........A....A.....A.C.  30326457
6        30891434                              ..............C..CA..........A.C.  30891466
6        32498431                              ..T........A.....CA.......---..A.  32498460
6        34678035                              .......G..........A..........A.-.  34678066
6        36051752                  ....A.A.T.....TG...G......A...A..............  36051796
6        39072607                        ....A......G...........AAG........C....  39072645
6        40310851                           ....C......C.........A....A.....A.A.  40310816
6        42264080                      ......G.-....C.G..........A.......AT.A.C.  42264041
6        43336179                              ....C...........A.A..........A.C.  43336211
6        43586214                              ................T.A.........GA.T.  43586182
6        48498191                              ..............-...A........A.A.CG  48498160
6        50788237                           ..T..T...............A..........T.A.  50788202
6        52235739                              .................AA..........A.C.  52235771
6        63114274                                 ..............AAC.T....A.C....  63114303
6        89309414                              .......-.T.TC.....A..........AGC.  89309445
6        89941044                               .............A...AC.........A.C.  89941075
6        90436093                              ..........T.G.....A..........A.TG  90436061
6        103658010                             ............G.A...-.......A..A.C.  103657979
6        110390152                              ..C....C.........A......T...A.T.  110390183
6        119908117                              .................A........T.A.C.  119908148
6        120020872                              ..T..C...........A.........C.CC.  120020841
6        127370228                             ....C.............A..T.......A.C.  127370260
6        129278486                          ....A......C...T..G..A........A.G...  129278521
6        146276456                                  .............A.....G...C..T.  146276429
6        146920017                             .............CC...A..........A.C.  146919985
6        148022868                                     ..........A..........A.C.  148022844
6        151035427                             ........C....AA..AA.......--.....  151035457
6        160585145                               .....G..........A...C......A.C.  160585115
6        161658142                          ....CT...............A.......A.TT...  161658177
6        187978560                     ....A..T.C..........T.....A..........A.C.  187978519
                                                       \                        
                                                       |                        
                                                       T
6        188636876                             ...........A......A..T.......A.C.  188636844
6        189413732                             ...T...G.T...................GG.-  189413763
6        204934558                     .....CAG....C....T........A..........AGC.  204934598
6        226576430                  ...C.A.T.....T.....G...T...A.A..........G.C.  226576387
6        232063326                     ..C..C.G....A.............A..........A.AC  232063366
6        235088039                              .............-.C............A.C.  235088069
6        237355859                             ..................A........T.A.C.  237355827
6        237727333                       ..A....-.....C..C.....A.A..........G.T.  237727370
6        247426548                             ..T...............A..........G.C.  247426580
6        255341457                          ...........T.........A....A.....G.C.  255341422
6        261627303                             ...........A...G..AG.........A.C.  261627335
6        270069951                          ....G......GT..T.....A..........A.C.  270069916
6        270745922                            .......A...........A...C.....T....  270745955
6        270830179                             ..............A.TAA....C.....A.C.  270830211
6        272081184                             ..................A..........A.CT  272081216
6        273024924                             ........C..A......A..........A.C.  273024892
6        2361157                            ........C.C........A.AT.......G...A.  2361120
                                                  \                             
                                                  |                             
                                                 CC
6        12684254                                                 ..........G.C.  12684267
6        18818222                              .......G.T......A.A...CA.....A.C.  18818254
6        22408902                      ..C..C.G.......G.........TA..........A.CG  22408942
6        23159042                              .......G..........A..........A.C.  23159074
6        25430907                            ...............GA.A.A.........CGGT.  25430873
6        30472077                              .......G.A......A.A..........A.C.  30472045
6        36470360                              .......G........A.A..........G.C.  36470328
6        38733186                   ....CA.T....C.......T.....G..A........A.....  38733141
                                                                         \      
                                                                         |      
                                                                        AT
6        40231668                      ...C.T.G........C.....A...A..........A...  40231708
6        54476593                              ......C......CA...A..TC......A.C.  54476625
6        60500155                              ...........T......A.......T.C.CAG  60500187
6        62549788                              .........T........A...CA.....A.T.  62549820
6        71565440                              .......-...AT...A...........C....  71565471
6        76472708                              .............G..-............A.C.  76472677
6        79786796                              ..................A..........---.  79786767
6        83813581                              ........G.....A..CA.......T.C....  83813549
6        84797004                               ...........GCA...-..........A.C.  84796974
6        90966344                                ................A.......A...T..  90966312
                                                                            \   
                                                                            |   
                                                                           GG
6        104238440                             .........T........A..TC......A.A.  104238408
6        106071417                              .................A..........A.C.  106071386
6        124730635                              ......C..........-.....G....A.C.  124730605
6        125578238                              .....G...........A..G...A..T....  125578207
6        144662972                          ....C.........AT.T...A........T.A.C.  144662937
6        144944954                             .........T.....G..A..........A.C.  144944922
6        153430186                                       ..T....TA....A.....G.C.  153430164
6        168670288                             .......A.......G..A.......TT.A.C.  168670256
6        176568676                 ...A..A.T..T.C.......A.......AA.........TG...  176568632
6        195520048                          .....T....G.-..G.....A.........TG...  195520014
6        205192962                                .............A.-......A...A.C.  205192934
6        206821113                          ....................AA..A.C.A.TTG...  206821148
6        227097638                             ..................-...-------..A.  227097614
6        227204696                             ........G....G..A.A..........A.C.  227204728
6        236293459                             .........T........A...C.T....A.C.  236293427
6        238781422                 ......ACT....CT........AC...A.A....A.....A.C.  238781378
6        240444064              ..T...AC...T...TC................A........A.A.C.  240444017
6        250638448                              .................A..........A.C.  250638479
6        260644362                                 .........AA...A..........A.C.  260644391
                                                                    \           
                                                                    |           
                                                                    A
6        270029807                     .....CAG...........A....-.....C......A.C.  270029846
6        273067157                             ...G...........T..A...A.G.AA.....  273067189
6        7509119                                       .....G.G..A..........G.C.  7509143
6        10203094                  ......A.T....C.G.....-.....G.CA........TG....  10203137
6        15458836                                ......C.........AC.........A.C.  15458806
6        18659904                                 .............A.A.........C..C.  18659933
6        19142087                               ...........G.....A......A..C...G  19142118
6        21768239                             ..C................A.........C....  21768272
6        25426021                                      .......GA.A........TCT...  25425997
6        27199814                              .......G.........AA........TTA.C.  27199846
6        33125858                              ....A..A..........A........T.A.C.  33125826
6        35290006                                 ...............AG......T.C....  35289977
6        36925250                                .......T.......AA...A.....T....  36925280
6        37436995                              .......G..........A...C..A...A.C.  37436963
6        43505247                              ...........................T.A.TG  43505215
6        53666551                                        ........A..........A.C.  53666573
6        53712425                               ..G..............A...CA.A..C....  53712456
6        77073611                           .....T...........A...A.......T.TG...  77073646
6        78752977                            ..T.............A.A.A...A....TGT...  78753011
6        86251730                               .................A..T.......A.C.  86251699
6        102008439                                       ..G...A.A..........A.C.  102008417
6        107102454                             ............G.....A..T.......A.C.  107102486
6        115684043                          ..........C......A.ATA.......A.CA...  115684078
6        119551128                          ....C...A.....C....A............G.T.  119551163
6        122659855                              .................A....A..T..A.CG  122659886
6        124063562                             .........A........A..........A.C.  124063598
                                                          \                     
                                                          |                     
                                                       AATA
6        137109297                          .........G..T....A..AA.......C..A.C.  137109332
6        138042891                             ..................A...CA...T.A.T.  138042923
6        141038225                             ................-.A..........A.CC  141038256
6        143562984                          ............TT.T.....A..T....A..G.C.  143562949
6        145070890                     ....T.....T......T.....CA.A....A.A.AT....  145070850
6        152013605                                .....G.........C..T.AGAA......  152013634
6        154659561                              .....G....A.....TA............C.  154659530
6        159722066                           .............A......A.........C..A.  159722100
6        162194254                             ................-............A.C.  162194223
6        176188510                              ..T.....G....T....T...A....T....  176188545
                                                                 \           \  
                                                                 |           |  
                                                                TG          CT
6        192220204                          ........A....G.......A......AA.T...T  192220169
6        192501458                                       ......AAA..........A.C.  192501436
6        207819417                  .....A.T...............T..GA.A......AA..A.C.  207819374
6        215266223                             .........T........A.G.--....TA.C.  215266253
6        220746240                                ....A........A.A....A..T......  220746211
6        225298436                              ...C....T........A..........A.C.  225298405
6        225915818                                   ............A.......C.C....  225915792
6        227488697                                  .............A.........CAG..  227488670
6        232953630                             ..................A........TC...G  232953662
6        235736373                               ................A...A.....----.  235736347
6        235974401                              .................A.......T.C...G  235974432
6        247699139                                 .......A......A..........TG.G  247699111
6        250917164                             ..............A...A....A.....A.TG  250917132
6        252648774                           ................C...A......AAA.T.A.  252648740
6        254526823                          ....C..C.............A..........GCC.  254526788
6        258710383                                  ....A.T......A..........A.C.  258710410
6        267138355                                 .....T..T.....A...C......G.C.  267138327
6        275421118                             ...G............A.A......---....G  275421089
6        11214072                               ..........A.C....A..........A.C.  11214104
                                                       \                        
                                                       |                        
                                                       C
6        14328793                            ....................A......TC.C...G  14328828
                                                       \                        
                                                       |                        
                                                       T
6        31171100         ..T..G.....A.G.A...G..C....G......A...AA..............  31171153
6        31753698                             ...............T...A.......T.C....  31753731
6        31885811                              ..................C..-------....-  31885787
6        36190230                            ............G.TG....A.......A.C...G  36190195
                                                       \                        
                                                       |                        
                                                       T
6        40207878                              .......G......A.A.A........A.A.C.  40207910
6        41794238                                 ..A...T....A...A..........-.C.  41794210
6        47508511                                .......T..TC..A.A..........A.C.  47508541
6        50201947                               .................A..ACA...T.G.C.  50201916
6        53801687                          ..C...............A..A....C...C.C....  53801651
6        89016247                               ...........G...A.-..........A.C.  89016277
6        93919027                                 ...............A......A...A.C.  93918998
6        115407842                             ....C..C.........CA.......A..A.C.  115407810
6        120432372                                         ......AG.............  120432352
6        164780435                              ......C...A......-..........A.AG  164780465
6        167312594                               ......CT......A.A..........A.TG  167312624
6        174211919                             ........G.........A....A.....AGT.  174211951
6        177797114                     .....TA.T.T........T....A......T.....A.C.  177797074
6        219856728                 ...A..A.T....C......C.........A...CA.......T.  219856684
6        226509792                             ........C...G.....-..........A.C.  226509761
6        228598552                             ...T............A.-..T.......A.A.  228598521
6        271829702                              ............G..A.A..........A.C.  271829671
6        1861561                               .............C....A.......---...-  1861589
6        22368789                                 ......T..T.C...A......T.G.....  22368758
                                                                      \         
                                                                      |         
                                                                     AG
6        24066954                                ...G............A....C.T...AGC.  24066924
6        24203531                              ...............-T............A.C.  24203562
6        38227547                             .............T....AAC.....A.TGA.C.  38227514
6        51134278                              .............C....A......A...A.TG  51134311
                                                                    \           
                                                                    |           
                                                                    A
6        71150524                            ...C..........T...T.A.......AT.ACT.  71150558
6        72915406                      .....CAG.............A....A........TGACC.  72915446
6        83147919                              ................---...CA..A.....-  83147947
6        110628050                     ....G....C.......TT.T.....A.......A..A.A.  110628010
6        137650431                             ..............-.A......C.....A.C.  137650462
6        141429588                           ....-......T.AT....AA......A...A.C.  141429555
6        143107836                     .....CAG................-A......GA...A.CG  143107797
6        146181706                            ....-..............A..........G.C.  146181674
6        146269074                             .............---.AC.........GA.T.  146269103
6        148019264                      .........................A....A.A...GGA.  148019304
                                            \                                   
                                            |                                   
                                            T
6        159879845                                 ..............-.....G..T.A.C.  159879872
6        162176533                              ........G....A...A........A.A.C.  162176502
6        193247439                                 ....C.....C..............A.C.  193247467
6        209469339                             ................-...GG.......A.C.  209469370
6        236376812                                 ..............A...A....T.A.C.  236376840
6        239630373                     ......G.-........T.A......A.T.-...--.....  239630409
6        239851056                 ...A..A.T.A..C............A..AA..........GGC.  239851012
6        244465468                     .....CAG................-T........TT.A.C.  244465507
6        245737214                             ..................-....A.A...A.C.  245737246
                                                       \                        
                                                       |                        
                                                       T
6        250236558                             .........T........A...C....T.A.TG  250236526
6        259711741                            ..C..C..A....T.....A..T.......A.T.  259711774
6        272494569                             .......G..........-....-.....A.C.  272494539
6        275123863                             .......C....G.....A..T....A..A.CG  275123831
6        2239650                               ..............A...A..T....A..A.TT  2239618
6        10273058                                ..............C.A.....T....G-..  10273029
6        24633477                                ................A.........C..A.  24633507
6        24926055                                 ......T...CAG..A.........CA...  24926026
6        29190522                               ..T..............A.........C...G  29190553
6        30459937                               ....C............A.........C.T..  30459968
6        37494609                             ..........TG..C....A..T...A..C----  37494638
6        51896079                                  .......A.GA...A............C.  51896051
6        52211324                               ..........T......A.........C..TG  52211293
6        57563222                           ....C.G.....T......A.A..T.......G...  57563258
                                                                              \ 
                                                                              | 
                                                                              T
6        60534189                              .......G.....GT.A.A........A.....  60534156
                                                                            \   
                                                                            |   
                                                                            T
6        62913618                               ............G....A.G...T...C...G  62913649
6        63070425                           ..A...........AT.....A.........GG.T.  63070460
6        64102035                                 .........T..G.AA..........A.C.  64102064
6        64769590                                  ............TAA......A..C....  64769618
6        69534596                              ...............G..A..T.......A.C.  69534628
6        72014360                                 .............T.A.........C..AG  72014389
6        81019630                               ...........G..G..A........TC....  81019599
6        82657975                                               ..........T.GGC.  82657960
6        86773955                           ....C...............A.......A.ATT...  86773990
6        91530896                               ...........C.C.AAA........TC....  91530927
6        93707325                              ..................A..........A.C.  93707357
6        108798502                                  ......T.A.GA.A.......T..G...  108798475
6        124141235                             ..T...............A.......TT.A.TG  124141203
6        128953087                           ............G.......A..TCA..A.CA.A.  128953053
6        140267720                             .........A.A......-..TG......A.T.  140267689
6        153434250                          ....C..............T........AT..A.T.  153434215
6        153798776                                  .....CA......A..........GGC.  153798803
6        157905731                               ...........CA.A.A..........A..G  157905701
6        158330699                             ......C.GT....A...T..A....T.C....  158330667
6        161518731                                    .........A.A.........TG...  161518756
6        161695869                          ....C...A..G.........A.C............  161695904
6        162386589                          ...........G...T.....A..........G.TG  162386624
6        170851339                                 .......T......A.G.A-.....G.C.  170851312
6        177546697                  ..A..A.T...AC.............G..AC.....--......  177546738
6        180841268                             ..................A..TG....TGA.C.  180841236
6        182976811                            ........-..........A.........C..A.  182976779
6        184959597                                  ...T..A....A.AC.............  184959624
6        186065918                                 .........G....A........A.A.C.  186065946
6        186554427                          ............T....A...A........A.G.T.  186554392
6        190678072                           ............TT.A....A..T..........G  190678038
6        192379449                                    ..T........A..A...........  192379474
6        196160954                     ..A....AT................AA.........T..A.  196160914
6        201456583                             .....C............C.-..........-.  201456551
                                                                           \    
                                                                           |    
                                                                          GA
6        201766376                                ..........A....A.......A.TG...  201766405
6        210936242                          ...T.................A.G....AA.TT...  210936207
6        217195575                                   ............A.........C..T.  217195601
6        225853448                                ........T......A......A..CT...  225853477
6        226223613                            ...................A..G....A.G...G  226223646
6        226650163                              ................AA......C.TT....  226650132
6        227123280                                       ..T.....A..........A.TG  227123258
6        229662678                               ..C...........A.A..........A.C.  229662708
6        233030196                          ....A...............A........TT.G.C.  233030161
6        242620753                                       ........A..........A.C.  242620731
6        245832005                               .........A...G..A..T......T...G  245831975
6        248815082                               ................C..-------.....  248815105
6        252750470                             ..................A.......A.C...G  252750503
                                                       \                        
                                                       |                        
                                                       T
6        275446130                             .................AA...--..A.T...T  275446100
6        26204916                              ..T......TG......CA.......A..ATC.  26204884
6        36325944                              ........G.......A.A...C.CA...A.C.  36325976
6        39197588                               ....C.G..........A..........A.CG  39197557
6        48564402                               ................AA.......A..ATC.  48564433
6        52218665                              ..A...........A...A.....-----...G  52218692
6        55481017                                .......T..G.....A..........A.C.  55481047
6        67377050                              ..A.........T.....A..TG..T.T.A.C.  67377082
6        72889999                              ...........TG.....A..TA.....T...G  72890031
6        76266213                                  ...A..........-......T...A.C.  76266240
6        76486727                               ...........T.....A....A....CA.T.  76486696
6        78810872                            .............A......CC..........---  78810841
6        85659713                              ...........A......A....A.......-.  85659746
                                                                           \    
                                                                           |    
                                                                          GA
6        98069297                             ..........G.A.....AA...A-...-.G...  98069328
6        104535141                             .......-...A....A.A......A...A.C.  104535172
6        124179324                   ....A.T...T.......TG..T.....A.C.A......A.T.  124179367
                                                         \                      
                                                         |                      
                                                         T
6        129335346                 ...A..A.T....C.............G..A........T.G.C.  129335390
6        131201486                            ..C.......-..T.....A.......T..A.TG  131201454
6        182890729                             ..T..........A.G.TA..........A.C.  182890697
6        275310539                              ....CG..T.......AA.G........A.C.  275310570
6        31355921                             ...................A..........A.C.  31355954
6        252761879                             ...........A......A..........A.C.  252761847
6        23083679                           ....C.T..............A..A.......A.C.  23083644
6        105868370                             ...............G..A..........A...  105868402
6        106810788                          .....................-..........A.T.  106810822
6        148515963                             ..................A..........A.C.  148515995
6        205735949                             .........T........A..........A.C.  205735981
6        33939504                            ...C..........................C....  33939539
                                                                              \ 
                                                                              | 
                                                                              G
6        24094569                                 ...............A..........A.TG  24094540
6        27372010                           ..G.............C....A.G....CA......  27372045
6        28046895                             ...................A..........G...  28046928
6        40459992                             ..C..........C.....A..T....A..A.C.  40460025
6        121884150                           ............CA......A..............  121884184
6        203313089                 .........T.......G............A..............  203313140
                                               \                           \    
                                               |                           |    
                                           TCCAG                          CA
6        19305680                              .......G..........A..........A.T.  19305712
6        38033857                              .......G..........A..........A.C.  38033889
6        99769021                              ................A.A........T.A.C.  99769053
6        208603285                             ..................A..T.......A.C.  208603317
6        271397282                             ..........C.......A..........A.C.  271397314
6        40018945                             ............A.....TA.........C....  40018912
6        49891300                            ...............C...A..........C....  49891266
6        93968983                           .....................A..........A...  93969018
6        121045796                             ...........A..A...A..........A.T.  121045764
6        152955978                     .....CAG..................A..........A.C.  152955937
                                                                              \ 
                                                                              | 
                                                                              T
6        171797410                             ...........A....T.A..........A.C.  171797442
6        173978520                             ..................A.......A..A.C.  173978552
6        18154362                               .................A.......T..A.C.  18154331
6        28241237                              ............G...A.A...C.....CA.C.  28241269
6        61642941                           ..............A.....CA............A.  61642906
6        68625559                           ....C........-.......A......A...A.C.  68625593
6        111960090                              .................A..........A.C.  111960059
6        173239420                          ....C.G.............CA..T.......G.C.  173239455
6        190583169                             ......CCT.....A...A..........A.C.  190583137
6        229449803                              ........-........-..........AGT.  229449832
6        271265775                             ..................A..........A.C.  271265807
6        39882053                              .......C..........A..........A.C.  39882021
6        54266723                  ...T..A.T..T.C..C.......G.....A.......T..G..G  54266679
6        128528413                                 ............A.-..........A.C.  128528440
6        138742767                  ..A..A.T...T.....C......A..A.A..........T.C.  138742810
6        264402023                            ..C................A..........A...  264402056
6        14444329                             ....C..............A.........T....  14444362
6        52279015                  ...A..A.T...TC..........T.....A..........A.C.  52279059
6        59467305                           .....................A..........AGC.  59467340
6        79521221                               .................A..............  79521252
6        137479710                           ..T....C............A..........GG..  137479744
6        149884490                           ......C......T................C....  149884524
6        159401189                           ...C................A........ATG...  159401155
6        182279209                         ..C..............A...TA..............  182279245
6        186741287                                 ........G.....A.......A.C....  186741259
6        259088125                             ..................A..........A.C.  259088157
6        272062855                     .....TAG..................-.G.A......A.C.  272062894
6        27453367                           ....CT........A..A...A........T.G.T.  27453332
6        39344849                              ..................A...A..A..TG...  39344815
                                                       \                        
                                                       |                        
                                                      TA
6        39376692                              .......G..........A..G.......A.C.  39376724
6        46521940                           ...T.T.........T.....A.......T..G.C.  46521905
6        158882559                          ....C...C......T.A...A..........G.C.  158882594
6        169335583                                 ..............A..........A.C.  169335555
6        184931498                     ......G.-...............A.A.......A..A.C.  184931537
6        222667523                     .....CAA.........T........A..........A.T-  222667562
6        20225441                  ...A......C...................A..........A.TG  20225485
6        44506058                      ....T....CT...............AG.GA..........  44506018
6        51884103                                  ..........T...A........TT.CA.  51884075
6        53745056                                ..............A.A....A....T....  53745026
6        57592669                             .............T.....A........TC...T  57592703
                                                       \                        
                                                       |                        
                                                       T
6        60517416                              ..................A..........A.C.  60517448
6        62080990                             ...A.........G.....A.........C....  62080957
6        83220414                              ..................A...CA.....A.C.  83220446
6        97131259                              ..................A..........A.C.  97131291
6        108144773                             ..............A...A..........AGC.  108144741
6        140448388                           .................CA.A........A.G.C.  140448354
6        142963747                             ..............A...A..........A.C.  142963779
6        158623890                 ..C...A.T....C.....-.T...................G.T.  158623933
6        170411287                          ...............T.....A...CA.....A...  170411322
6        197990406                             ...........TT.....A..........A.C.  197990438
6        235733439                                               ..........T....  235733425
6        260812475                     ..A.........A.............A..T.......A.A.  260812435
6        13166973                               ..C......G.......A.........CG.A.  13166942
6        20384415                              .................AAT..C......A.C.  20384447
6        75478290                               ...............A.A.......A..A.C.  75478321
6        85817138                              .................AC..........A.C.  85817170
6        123485741                             ............G..GA.A..........A.C.  123485773
6        145402403                              ............-....A......---...A.  145402430
6        148477731                     ..A..............T..C.A...AT........TG...  148477691
6        163036609                             ..................A.G.CA.....G.C.  163036577
6        200502949                          ....C.....-...T...G..A.G..A.........  200502983
6        256234307                              .......T.....AGA................  256234338
6        257963218                            ............TT.ACAT..........T....  257963252
                                                                   \            
                                                                   |            
                                                                   T
6        273146459                             ...........AT.....A...G..A...A.C.  273146427
6        1613496                                      ..G....T...-.........C....  1613520
6        24564457                                 ...........A...A.........C....  24564428
6        45673706                       ...T..TA..C............A.A..T.......G.T-  45673668
6        58748745                      ..A.....-..C....T....-....A..........A.CT  58748783
6        93064690                                ..............AAA....C.....G.C.  93064720
6        104514257                                          .....A..........A.C.  104514276
6        105481956                           .........-...ATA...................  105481923
6        175181637                 ...A..A.T.....-.............---........T.G.A.  175181597
6        178499243                            .................A.A......CT.T....  178499209
                                                       \                        
                                                       |                        
                                                       T
6        225662435                     .....CAA..T...........A...A..........A.T.  225662395
6        11520929                             ...T.....C....GC.......G.....T....  11520962
6        15377162                           ....C...............AA.........TT.C.  15377127
6        25071356                           ...T...............A.A.........C..C.  25071392
                                                       \                        
                                                       |                        
                                                       T
6        27716339                              ..................A..........----  27716311
6        29290472                                    ........A...A............AG  29290446
6        39509074                      ....A...T.G...............A.........TG...  39509034
6        40975498                           ....C...............AAG.......AT....  40975533
6        59453822                            ...........T........A.........C..T.  59453856
6        71811532                                .......G...G....AG......TT....G  71811502
6        74932804                            ..............G.....A....A.........  74932770
6        81647542                                ....................C......A.C.  81647572
6        84812214                                  .......A....A.A.......AAT....  84812186
6        96449073                           .........AC.T..T...A.A....A.....A.C.  96449108
6        112423516                            ...T..............AA.G.......C....  112423483
6        124327148                             ..T...........A...A..........A.TT  124327116
6        130901727                           .....T.....T....A...A..........GGTT  130901693
6        133423495                            ...T.............A.A.........C...G  133423528
6        135712252                          ...T.......G........AA....A..A.C..A.  135712287
6        141845410                          ....C......-.....A...A.......C..G...  141845444
6        143033958                            ...................A.C..A....CT.A.  143033925
6        149086914                            ....C..............A.......T.TT...  149086947
6        158267256                             .......G-........AA..............  158267287
6        163643028                               .........A................CTC.G  163643058
6        167699204                           ..A..........TT.....A..T.......A.C.  167699170
6        183512747                              ..............T..A..G....A.T.T..  183512778
6        183956154                            ..A.......T........A..........T..T  183956121
6        200471588                     ..A.....TC............A...A.....T..------  200471622
6        223537627                           ......A................T.......TG..  223537661
6        227105108                              .......G.........A............AG  227105139
6        229351673                           ....................A..A.A.........  229351639
6        229743552                              ...............A.A.........CT...  229743583
6        233751700                              ...........G...A.A........T...A.  233751669
6        237252878                          ....C..........TG....A..........A.TG  237252843
6        251826480                            ..................AAG........C....  251826513
6        6166571                               ..T...............A......T...A.--  6166601
6        19175285                           ....C............A...A..........G.C.  19175320
6        49821507                              .......G.TG.......A..........A.TG  49821539
6        62147052                            ..T.............A.A.A..A......T....  62147018
6        79019323                                 ...............A........T.T...  79019294
6        110678743                          ....C..............A.T..T...A...A.T.  110678778
6        189157311                            ..A......G...T.....A..............  189157345
                                                        \                       
                                                        |                       
                                                        G
6        217640290                             ........G..A......A..........A.TG  217640322
6        226684913              ..T...A..A.T.....T...............A.TA...........  226684864
                                                                            \   
                                                                            |   
                                                                           AG
6        235744878                              ..............TA.A..........A...  235744847
6        237261347                     .....CAA..............A...A.......T.-----  237261312
6        245967078                              .......-.....A.T..C...........C.  245967108
6        3327762                         ..A...TC..........C........TC....TC..A.  3327723
                                                         \                      
                                                         |                      
                                                         C
6        20144562                                  ..........A.T.A..........A.C.  20144534
6        24353278                                ................A.............G  24353246
                                                                           \    
                                                                           |    
                                                                          AA
6        27287089                                .............T..A........GT....  27287059
6        27336992                                .............T..A........GT....  27336962
6        39314066                         ....T.C......G..A.A....A..........G..-  39314102
6        52847607                          ..A.................A.A.........CTT.G  52847571
6        71273721                              ..................A.G.......-----  71273748
6        80311801                             ...................A........TC..AG  80311834
6        97080820                             .......C...........A.......A.C....  97080853
6        101008150              ..T...A..A.............G......T..........A.TG.TG  101008103
6        106093191                           ...C...G..........A.A.......A..G...  106093157
6        107406630                               ...........A...AAG........T....  107406660
6        112043921                               ...........CA..AA..........G...  112043891
6        114338872             ..........A....T.C......T...G...A.A.........TG..C  114338821
                                    \                   \                       
                                    |                   |                       
                                   TC                   T
6        123787988                            ....C.........A..A............A...  123788021
6        124908844                          .......AC............T..A.......A.A.  124908809
6        134235442                              ................AA.......T.C....  134235473
6        136686523                             ...G............A.A........T.A.C.  136686555
6        139623471                          ...............T.T...A......A...ACC.  139623436
6        163664782                          ....A.......--...C...A........T.GGC.  163664749
6        173871193                                 ............A.A........T...A.  173871221
6        192395822                             ..A......T....A...A...--.....A.C.  192395792
6        221039190                              ..............G..A.......A.C....  221039221
6        221484361                               ....C..A........----.......----  221484339
6        224837794                            ..C......C...............G...CT...  224837827
6        237088292                               ..............A........A..CT...  237088262
6        237327169                                                    .....C....  237327160
6        240783623                           ...........A...G....A.G......GT....  240783589
6        247549034                             ....AC..G...G.....A..........---.  247549063
6        251945019                           ...........TG.......A...G..A.A.....  251945053
6        251986298                  ..A..A.T...T..C.....--............A....C.G..  251986257
6        252765262                            ...T..............AA.........C...C  252765295
6        257221776                            ............A......T.C...T...T....  257221809
6        19425187                                 ............G..A..........A.C.  19425158
6        43798269                              ...T..........C...A...--...------  43798245
6        71966309                                 ...........A..AA.......A.C....  71966338
6        90971209                            ...C.......AG.....A.-..........A.T.  90971242
6        106876641                                  ......A......A.........-----  106876619
6        112783399                              ..........A...C..-....A.....A.C.  112783429
6        150076050                             ..T..............AA.........C....  150076018
6        182654973                          ............T.C......A.....G...CT.C.  182655009
                                                 \                              
                                                 |                              
                                                 T
6        188404584                                .............TAA.G...T...T....  188404613
6        191362063                              .................A.........-----  191362037
6        200697454                              .................A.........-----  200697480
6        242548103                           ...C.......-........-........T.A.C.  242548071
6        4215224                              ...................A.....GA.AC....  4215260
                                                    \                           
                                                    |                           
                                                  AAA
6        38776939                       ....TC.A.......T-........A.........-----  38776906
6        43024964                               ................AA....A.AC.C....  43024933
6        82641295                              ...........A....A.A.........-----  82641322
6        108965135                              ...........C.......C.-----A.G...  108965161
6        114033964                               .........AT..G..A......A...A.C.  114033994
6        117320689              ..T...T..A.A....C.....-.........AA..A.......T.CT  117320735
6        133466249                                 ........T.....AT..A...A.C....  133466221
6        136106566                    ...A.T.C..A......-....CA...A..T.A..T.T.T..  136106606
6        155681078                                      ...T.....A..........G.TG  155681101
6        247941242                 ...A..A.T....C.....-....T.....A..T...A.A.G..G  247941199
6        267547324                                                 ........T....  267547336
6        1124235                               ..................A...A....T.A.C.  1124267
6        3591159                              ..............AC...A.........TT..G  3591126
6        5665400                  .......A.T...T...........G..G..A..T.......A.C.  5665445
6        13414872                            ..T...........G.A...A..........A.TG  13414906
6        15251844                                         ...A...A..G....T.T....  15251865
6        19469434                             .............GA....A.........C...G  19469401
6        21821713                             ..............GTG..A.........C....  21821680
6        37497306                          .....CT....GG...GAA...A.......--.G...  37497272
6        40038638                                   ....AT....TA.A.........C..T.  40038665
6        41267356                            .....GA.............A.........C..TT  41267322
6        43155169                      ..A.....TC.C..............A..........G...  43155209
6        43206991                            ..T.............TG..A.....G........  43207025
6        48358947                             ....G..G...GC.G....A.........C...G  48358980
6        62688119                                                       .....T..  62688112
6        72799211             ...........A....T.C..CC......T.A...A..T......-----  72799167
6        78538353                                    ......TGA...A...A...AGC....  78538327
6        84341274                             ..A.......T......A.A..........GGA.  84341307
6        87447563                                      ...T......A..T....A.C..A.  87447587
6        93267862                           ....C.....AG...T...A.AC.........G.C.  93267827
6        111171418                           ...C...........A....A...A..T..TA...  111171452
6        124182797                                 ........................C.CA.  124182769
6        137288018                          ....C................A...CAG..T.G.T.  137288053
6        138845672                             ..................A.G........A.C.  138845640
6        145428629                           ............TAG.A..AA.........CT...  145428663
6        148827446                                         ..A...A.........C....  148827426
6        160833032                          ...T...........T.AT..T..........A.T.  160832997
6        164042399                             ..................A........TGACC.  164042367
6        178945682                           ....T..A..T.T..G....A..............  178945648
6        187856209                                     ........A.A.......A..A.C.  187856185
6        192025269                              ............A....AG.A...AA.T....  192025238
6        194047468                                     ......A.A.A....A....TG...  194047492
6        208611623                            ..C..........T...CAA..T.......A.C.  208611656
6        208941545                          ..T.........T.A.GA..AA.......A..G...  208941510
6        209346025                            .......AG.A........-..TG..TA.CT...  209346057
6        209459605                             .......C.........A-....A..A..A.C.  209459636
6        241559777                         ..A............A....A.A..AG..A..C....  241559813
6        242336091                                 .............AA....A....C....  242336063
6        247460552                           ....................A.......A.T.CA.  247460586
6        251290450                             ................-.............---  251290422
6        251550888                           ...C......TT..T.....A..A.......A.C.  251550854
6        251759909                       ..A.....................AC.T...AAT.A..G  251759947
6        273073266                                        ....G..A.........CA.C.  273073245
6        239621528                             .............................A.C.  239621560
6        87535723                                 .........................C..A.  87535694
6        31105704                  ...T..G.T....C.....A.G.....G.TA..........G.C.  31105660
6        140755560                             ................T.C..........A.C.  140755528
6        21543412                              .................CA..........A.C.  21543380
6        54463312                               .................A..........A.C.  54463343
6        62847299                                 ........A......A..........A...  62847328
6        125805835                             ...T............A.A..........A.C.  125805803
6        132302631                              .................A..........A.T.  132302600
6        161626231                 ...A..A.G....C......T...T.....A..........A.C.  161626187
6        34701852                                ................A.........T....  34701882
6        75152857                              ................A.A.T..........C.  75152889
6        174383703                             ..............A...A..........G.C.  174383671
6        208721147                               .........A......A..........A.C.  208721177
6        227014867                             .......G..........A..........A.C.  227014899
6        45698848                           ...T..........AT.....A.........CA.C.  45698812
                                                             \                  
                                                             |                  
                                                             T
6        85240458                              ............C.....A..........A.C.  85240490
6        156530987                             ..................A..........----  156531015
6        160546250                             .......G..........A..........---.  160546279
6        170058522                             ..................-.......C..A.--  170058551
6        184894506                 ......A.T....C............A...A..........G...  184894550
6        275425907                             ............G.....A..........A.C.  275425875
6        728594                                ............G.A...A..........A.T.  728626
6        36755365                  ...A..A.G.C..C..........T......G..C......G.A.  36755321
6        39381084                              ..................A..............  39381052
6        104136540                     .....TAG..................A......A...A.CG  104136580
6        168621466                            ..C.........A......A..............  168621433
6        175306311                                       ........A..........A...  175306289
6        193086132              ..T...A..A.T....C......TA.-....A.A....A.....A.C.  193086086
6        242547008                             ....C...........A.A..........A.TG  242546976
6        16071672                              .......G..........A.......A..A.C.  16071704
6        18911934                    ....A..............T........A.........T....  18911888
                                                       \                        
                                                       |                        
                                                    ATAG
6        110188069                             ........T..A..A...A..........A.T.  110188037
6        136619806                             ..................A..........A.C.  136619838
6        180586221                             ..................A..........A.C.  180586189
6        270967181                                  ....G.T......A..........A.C.  270967154
6        272134506                                ......T........A..........A.--  272134533
6        275050648                             ................AAA..........A.C.  275050616
6        31578939                              .................AA..........A.C.  31578907
6        140706094                                ......T....A...A..............  140706065
6        148535425                                  .............A.........T....  148535398
6        163300105                              ...C............A...........A.C.  163300136
6        183938877                              ......A....G.....A.........C....  183938908
6        193078396                            ...................A..........A.TT  193078363
6        245169183                                         ..C...A............T.  245169203
6        14669174                            ....T..........C..A.A....A...TC....  14669140
6        18710657                             .............T.....A..T....T..A...  18710690
6        36863282                              ..............A...A.........C..A.  36863250
6        47938080                             ............A......A.......A......  47938047
6        69203111                              ..................A........A.A.C.  69203143
6        72603862                             .................A.A....A....T...-  72603830
6        157535089                             ...G....T..T......A.........C....  157535057
6        159079670                            ..C................A.........T...T  159079703
6        207919493                             ...C...........T..A..............  207919461
6        229832710                             ...........T.....AA..........A.C.  229832678
6        236466415                             ..................A..........A.C.  236466447
6        32605455                 ..T......T....C.G...C.....A....A.G.....A.T..C.  32605407
                                             \                                  
                                             |                                  
                                           CTG
6        44291327                                .........-......A.......T.TG...  44291356
6        109199893                     ..A...C...TG.....T........A..A.......--..  109199855
6        184887506                            ...........T...T......T......C...G  184887473
6        225634880                                ......T.......AA....A.....A.T.  225634909
6        252063407                             ..................A..........A.C.  252063440
                                                       \                        
                                                       |                        
                                                       T
6        16419404                                ............A...A..............  16419374
6        19472588                              .............A..T.A.........C...T  19472620
6        26950593                             ..........G........A.............G  26950626
6        29000427                  ......A.G....C.....A....C.C...A..............  29000473
                                                                            \   
                                                                            |   
                                                                           AA
6        31445966                           ....C.......T........T..........A.TG  31445931
6        38782402                             .........T.....A...A..A.......A...  38782369
6        39249405                           ....C............AG..A....A.........  39249370
6        40744867                             ...................A..T...........  40744833
                                                                               \
                                                                               |
                                                                               T
6        45985531                                 ...............A.......A..G...  45985560
6        80303783                             ............AG...A.A.........C....  80303750
6        97410596                           ....C.T.......A....A.A..............  97410631
6        208390894                             ..............A...A........TC....  208390926
6        226900451                 ...A..A.T....C.........A...G..A..T...........  226900497
                                                                            \   
                                                                            |   
                                                                           AC
6        235027030                             ..................A..........A.C.  235027062
6        240880043                 ...A..A.G..A.C.......G...G..A.A.........TG...  240879999
6        245868292                     ..G..C......G........................T.C.  245868332
6        254609635                     ..C..T.G................A.........AT.A.T.  254609675
6        265714603                           .................G..A.......C..AGC.  265714569
6        266798170                          ..............A.......G.........G.C.  266798205
6        273540938                           ...........................A.......  273540972
6        63385892                                  ...G.......-.............A.C.  63385919
6        88931141                    ......T....................AAG......T.TG...  88931096
                                              \                                 
                                              |                                 
                                            TAG
6        90685901                               ........T..G....C-..........A.C.  90685871
6        94646742                   ..A..A.T....C..........T.....A..T....TG.G.CG  94646699
6        94860130                              ...........C......A.....T....A.CT  94860162
6        128503926                          ....CA......A.......AA.........TG...  128503890
                                                         \                      
                                                         |                      
                                                         T
6        157920805                             ..................A......A...A.C.  157920837
6        223010565                                 ............A.A.........C....  223010593
6        240380128                             ...........A.....AA..........A.C.  240380096
6        12943021                              ..........G.......A..........A.CT  12942989
6        24820584                      ............C....T......A..........--.T..  24820622
6        61077573                               .............A...A..........A.C.  61077604
6        118304910                                ..............AA........G.A.C.  118304881
6        154237098                          ....C.......T.TT.....A...A..........  154237135
                                                                            \   
                                                                            |   
                                                                           AA
6        167135149                               ..............-............A.T.  167135120
6        187127391                             .........TG.......A..........A.C.  187127424
                                                       \                        
                                                       |                        
                                                       T
6        205221170                             .................TA..T.....TC....  205221203
                                                        \                       
                                                        |                       
                                                        A
6        223196432                              ...............A.A..........A.C.  223196401
6        252756206                            ....T..............A.........TG...  252756239
6        257249835                 ......A.T....C..C.C..TG..A..T.A..T....T.TG.A.  257249791
6        264168011                                   ............A.....G....A.C.  264168037
6        270785905                                ......T........A.............G  270785934
6        16680717                             .....C...........A.A.......A..T...  16680684
6        27407862                              ............GG....A..............  27407894
6        36944780                             ...................A..........TG..  36944813
6        38632877                             ..............CA...A.....G...C....  38632844
6        40218304                              ..................A.........C..AG  40218336
6        40858929                               .........T.......A...A...T.T..A.  40858960
6        50121476                                          ..A...A..........A.T.  50121456
6        52791873                           ..T..................A..........AGT.  52791838
6        59593593                              ...C............CAA...A.....C....  59593625
6        64119802                           ....C...............AT..........G.T.  64119767
6        75956734                  ...A..A.T...TC.C......G.......T........A.A.C.  75956778
6        81455614                            ..........G.......A.C.GT.......G.C.  81455648
6        82692771                                  ..............AG.........GGC.  82692743
6        84640619                           ...T.......G.......A...........TA.C.  84640584
6        88308670                                 .....T.........---......TC..A.  88308644
6        91629613                              .......-..........A..G.......A.C.  91629582
6        92109573                                             ...T..........A.T.  92109556
6        93388413                              ...............G..A.........C..AG  93388445
6        109117538                                           ....A..........A.C.  109117520
6        112818583                            ............TT.....A.G.......C....  112818550
6        120309658                          ....C................AC......A.TA.A.  120309623
6        121672267                            ............A....A.A.......A....AT  121672234
6        135599083                              ...........G...A.A..T.....T...A.  135599114
6        167887035                            ..................AA......A..T....  167887002
6        169265308                            ..............GA.A.......T....TTC.  169265341
6        171526875                                       ......T.A....T...T.T...  171526897
6        175945640                     .....TAG..................A....A..T..----  175945604
6        205068353                             ..................A......A...A.C.  205068385
6        216875705                            ............A.....AA......A...T...  216875672
6        235406793                            ..C............A...A........GTA...  235406760
6        237280383                            ...A..........A....A.G............  237280416
6        237745115                           ..............G...A.A..........G.CT  237745081
6        259042219                          ............A....C.T.A.......A..G...  259042183
                                                         \                      
                                                         |                      
                                                         T
6        266793641                             .............G....A....T.C.G.A.C.  266793609
6        272797076                                   ..G........AA..........T.T.  272797102
6        275126627                              ...........T.A...A..T.......--..  275126598
6        275274932                          .............T...A...A.......T.T....  275274967
6        26833392                             ....C.......A.....TA.........C....  26833358
                                                        \                       
                                                        |                       
                                                        A
6        27565157                 ..G..C........C......T....G....A...CA.......C.  27565205
                                              \                                 
                                              |                                 
                                            TAC
6        42618232                                ..............T.A....A....C...G  42618202
6        84168467                                 ........T......A........G.A.C.  84168499
                                                                      \         
                                                                      |         
                                                                    AAT
6        120974155                              .................A.........-----  120974181
6        173269129                          .......CC.....A....T.A..G.......A.C.  173269164
6        196352044                             ..T....G..........A...A......A..T  196352012
6        200004135                               ................A...A..T.T..CA.  200004165
6        241000889                             .............A..-..........A.A.C.  241000858
6        245088857                                                     .....A.C.  245088865
6        245154972                                          .....A......A.TC....  245154991
6        248763570                             .................AA..........A.C.  248763538
6        5865250                              .......C.........T.A.GG...T..CT...  5865216
                                                                              \ 
                                                                              | 
                                                                              A
6        22287303                            ................AG..A.........C..C.  22287269
6        24759030                                       ....G..............T..TG  24759053
6        25552702                                 ......A..T.....A.......T..A.C.  25552731
6        27107913                              ..........G.....A.A.........C..CT  27107945
6        27147273                             ..C................A.C.....A..G.C.  27147306
6        28586826                                  .............AA.........T...G  28586798
6        35585546                              ....C..........GA.A.........C..TT  35585578
6        36982406                           ....C............A...A..........G.C.  36982441
6        41860250                              ...........A......A.......TT.....  41860218
6        41964779                              ...........A.C...AA.......A.C..A.  41964747
6        50642551                           ....C..............A.A..........A.CC  50642586
6        51306759                            ...........G....A...A..T....T.C....  51306725
6        57362228                            ....T.....G.......A.A....A....T....  57362194
6        61935664                                        ..T.....A..T.......A.C.  61935686
6        61939093                             ...T...............A..T.A.....G...  61939060
6        62329792                             ...................A..TCA....C....  62329759
6        67903026                  ...A..A.T....C..C....TG.T.AG..A........T.G.C.  67902982
6        77034763                             ....G..........A.A.A..........A.T.  77034730
6        78700137                           ........C...T.............C.A...G.C.  78700102
6        80134176                              ..................A..TG.....C....  80134144
6        82416382                                          ....A.........A..A.C.  82416362
6        83966060                           ...A.................A..........G.C.  83966025
6        84228210                            ...G.......T...G....-.......--.T.A.  84228241
6        99782714                              .........G...-..A...C............  99782683
6        103287420                 ...A..A.T....C................A..T.......A.T.  103287464
6        107800201                          ....C............A...A.........CA...  107800166
6        108871382                             ..T...........A...A.........CT.A.  108871350
6        110258684                            ........A......A.AAA....A..A......  110258651
6        111180094                          ....CT...............A.........CA...  111180059
6        115211970                           ....................A..TCA..A......  115211936
6        126485106                             ........GA.A...-..A..........A.C.  126485075
6        141083589                          ..............A....A.A.........CA.A.  141083624
6        149578691                            ...............A.A.A.T.......C..C.  149578724
6        151034294                                    .....................C....  151034269
6        160231573                              ...C.............A...C..A..CT...  160231542
6        161777043                                        .......AT.............  161777064
6        181459091                               ................A..A.......GGC.  181459061
6        192197268                             ..................C..G...A..C....  192197300
6        216335998                          ..............ATA....A..........AGC.  216336033
6        217161814                            .....G...........A.A.........TG...  217161847
6        222643779                 ...T..A.T...TC..G...G...C.....A.......A..A.C.  222643823
6        236449848                           ..............GA....A..A.A..A.C..AC  236449814
6        242089808                                         ......A...C......A.C.  242089828
6        247189740                       .......-.......T.................G..T..  247189777
6        247218110                           ..T...............T.A........TCT.A.  247218144
6        248095979                          ....C.T............A.A..........GTC.  248096014
6        61860894                              ................---.......A..A...  61860923
6        62780708                                ....G...........A.......ATG....  62780738
6        105781633                             ...............GA.A..T....A..A.C.  105781665
6        112182042             .....TA.....T....CT....A.T......A.A....A....T....  112182093
                                              \                                 
                                              |                                 
                                            TGG
6        140336879                               ................A..........---.  140336852
6        229879170                             .................AA...CA.....A.C.  229879202
6        22934078                             ..C........CA.CAG..C.G........G.C.  22934111
6        27871537                               ..........AT.....A..........----  27871564
6        35607535                                .......T......A.-.G.A......A.C.  35607506
6        68933072                  ...A..A.T.G..C..........T...A.A.C..C.AT..G.C.  68933028
6        100242837                                ....A.....G..A.A........TG....  100242808
6        124287327                              ................AA.......A.CT...  124287296
6        178838947                                 ............-............A.C.  178838920
6        181535586                                         ...T..A...CA....T....  181535566
6        220889552                     ..A..T....A....-..........A.........T..CG  220889513
6        241501580                 ...A.C..T....C...........CAGA.A......A.T.TGC.  241501536
6        245855929                             ........T........CA..AG.....CT...  245855962
                                                        \                       
                                                        |                       
                                                        T
6        103292626                              ...............-...........C...G  103292596
6        86526798                              ..................A..........A.C.  86526830
6        113712694                             ..................A..G.......A...  113712662
6        228736891                  ..A..A................-..T...A..........A.C.  228736849
6        22320825                              ............C.....A..........A.C.  22320857
6        58506383                  ......ACT....C......G...T.....T..........A.C.  58506339
6        140721530                           ...C................A..........A.T.  140721496
6        206711561                             ..................A..........A.C.  206711593
6        241659270                             ..................A..........A.C.  241659238
6        1686694                                   ..............A..........G..T  1686722
6        95139506                               .................A..........A.C.  95139475
6        99319088                              ............G.....A.........C....  99319056
6        26919610                              ...............T..A..........A.C.  26919642
6        130118354              ..T...A..A.T..A.........A..-.....A..........A.T.  130118400
6        154433758                             ..................A..........A.C.  154433726
6        233040145                             ..................A..........A.C.  233040177
6        26978083                              ................A.A..........A.C.  26978115
6        30242997                  ......A.T.AA..AG.....T........A..........A.C.  30242953
6        53137832                                           .....A..........A...  53137813
6        86125113                              .............G....A...A......G.C.  86125081
6        44664945                   .....A.T..T..-.....-.........A.........CA...  44664903
                                                            \                   
                                                            |                   
                                                            A
6        139969524                              .................A..T.......A.C.  139969493
6        230828761                     ..C..T.G................A.A..........A.C.  230828801
6        235768333                     ..A...C.......A....C-.....A........T.AGCT  235768294
6        31138317                  ......A.T....CTG........T.....A...C......A.C.  31138273
6        40753409                           .......C.............A.......C.TG...  40753374
6        43838220                              ...........C......A..........G.C.  43838252
6        78760195                              ....A.............A..........ACC.  78760163
6        95122526                              ............G.....A.....G....A...  95122494
6        97422279                              ..................A..........G.C.  97422247
6        114794525                              .................A.........C...G  114794556
6        168503981                              ...C.........A.A.A..............  168504012
6        192712135                             ..............A...A..........A.C.  192712167
6        193415326                              .................A.........C..T.  193415357
6        227691140                             ..................A..........A.C.  227691172
6        1888558                               ...............G..A.....T.T..A.C.  1888590
6        19622159                              ....C.............A..T.......A.C.  19622191
6        87449254                  ......A.T....C......C----.....A..........G.C.  87449294
6        123951969                                 ...................C.....A.C.  123951941
6        132183780                            ...T...............A......A...A.T.  132183813
6        135887525              ..T...A..A.G...........G....A....C..GA..........  135887477
                                                                   \            
                                                                   |            
                                                                   C
6        173313226                                  .............A..........A.C.  173313253
6        240879682                           .....C.C............A........TT....  240879716
6        10765557                           ....C.........T..............--.....  10765590
6        26645404                             .............G....CA.........C....  26645371
6        84831630                              .................TA.......A..A.C.  84831662
6        102942513                                ...............A..........-.A.  102942485
6        128163955                             ..................A........T.AGC.  128163923
6        190072987                             ..................A..........A.C.  190072954
                                                       \                        
                                                       |                        
                                                       T
6        204328153                  ..A..A.T....C..CC............A..T......TG...  204328196
6        234903225                             ..T..............AT......A..C....  234903258
                                                        \                       
                                                        |                       
                                                        A
6        242182287                 ...A..A.G.A..C......C...T.....A..........A.C.  242182331
6        11145090                             ...................CC........C....  11145057
6        51277484                              ..................A.......T..A.C.  51277452
6        55406627                               ...C.............A........T.A.C.  55406658
6        71618648                              ..................A..........A.CG  71618616
6        73302115                               ...........T.....A..........A.C.  73302146
6        111879060                             ................AAA..A......C....  111879028
6        122315800                                          .....A.......C..G...  122315819
6        146285382                                          .....A......A...AGT.  146285363
6        158204649                            ................G..A.........TG...  158204682
6        169528702                             ..T...............A.........C....  169528734
6        187183938                          ...............T.....A..........GGC.  187183973
6        189429272                 ...A..A.T.....AT....C.........A........T.A.C.  189429228
6        205331803                                           ....A..............  205331785
6        206938681              ..T......A.T...AC....C........T..A...........T..  206938634
6        250937727                              ........T...G..A.A..........T...  250937758
6        5600528                                            .....A........TT....  5600547
6        19977881                             ........GG...................T...G  19977915
                                                             \                  
                                                             |                  
                                                             T
6        26847873                  ...A..A.G....C.............GA.A..........GGC.  26847917
6        35631676                                 ...............A............T.  35631647
6        39128713                                  .......TT.....A..........A.C.  39128685
6        59511796                             ..C...........A....A.........C....  59511829
6        147456851                          ..A..................A......A.GT....  147456886
6        208319111                     ..A................A..A.A.A.........T.G..  208319071
6        222904992                             ..............T...A..T.....TT...G  222905029
                                                              \                 
                                                              |                 
                                                          TTCTT
6        235948436                             ..........T.......-........G.A.C.  235948405
6        236192582                             ........G...-.A...A......AT..A.T.  236192613
6        236452410                               ...............AA.......A..A.T.  236452380
6        245141066                            ..C.....G..T..CA..AAT......T.T....  245141099
6        274947812                             .................AA.T...G....A.C.  274947780
6        22374036                              ...........C...G.......A....T....  22374004
6        28751057                              ...........A......A.........C....  28751025
6        32895151                               ...........TA....A.........C....  32895120
6        41558060                              ............G.....A..........A.C.  41558092
6        47442253                               ...........T.....A.......T.TG...  47442284
6        50813541                                           .....A..........A.A.  50813522
6        64160809                  ...A..A.T..............T..A...A..........A.C.  64160765
6        66384914                  ......A.T....C..C.......-....AA..T.......A.C.  66384957
6        86966151                              .............GA...A..........A.C.  86966183
6        94805939                             ....T..............A..........A.C.  94805906
6        98951992                              ................A.A..........A.T.  98951960
6        102272251                             ..T........A..T...A.........T..AG  102272219
6        114492799                                ...A...........A..G.A....T...G  114492828
6        157963156                             ....A...........A.A........TTA.C.  157963188
6        168312340                             ..................A........T.A.C.  168312308
6        195436098                             ...C.....TG.......A............A.  195436130
6        221403554                            .............T.....A........AC....  221403521
6        230515336                                 ...A....................C....  230515364
6        235098454                              .....C...........A.........C..A.  235098485
6        237824024                             .................AA........T.A.T.  237823992
6        240839363                            ....T.............TA..........T.C.  240839330
6        253566854                         .....................AA..........T.C.  253566818
6        263430602                  .....A.T..A.-..A.............A.G........A.C.  263430644
6        264813512                           ...C.......T........A..T......TG.A.  264813546
6        18786487                                 .........T..G..A.........T...G  18786516
6        20580911                           ....C.........T-....AA..T.......A.C.  20580877
6        34580283               ..T......A.G..T-...........T...A.A..........A.C.  34580237
6        41659768                              ..................A..........A.C.  41659735
                                                       \                        
                                                       |                        
                                                       T
6        71309770                                 .............A.A..........A.C.  71309741
6        97911718                                  ..............A........A....G  97911746
6        149139646                     ..A....T.C..........-...A.A..T...A...A.T.  149139685
6        158587212                            ...........CA......A......A..C....  158587179
6        187958941                          ....C.....-........A.A.....GA..T....  187958907
6        192513006                               ................A..........A.C.  192512976
6        197801520                                ........T......A....A..A.TG...  197801491
6        206067423                            ..C....C...........A..A.......T..T  206067390
6        238162745                             ..................A........G.G.T.  238162713
6        244442089                                     ......TGA............A.C.  244442065
6        268907846                                   ............A..........A.T.  268907820
6        271070089                             ..................A..........A...  271070122
                                                       \                        
                                                       |                        
                                                       T
6        14351276                  ...A..A.T....C..........T.....A..........G.TG  14351320
6        29204130                             ............T...G..A........GC..AG  29204096
                                                       \                        
                                                       |                        
                                                       G
6        54214070         ......AG....A..G.T....C................AG.........A.C.  54214124
                                   \                                            
                                   |                                            
                                   T
6        91568117                              .................AA....T.....A.C.  91568085
6        97340866                            ....................-.........TA.C.  97340830
                                                          \                     
                                                          |                     
                                                        ACA
6        156153311                             .................AAT........CA.C.  156153279
6        161302622                               ................A........TC..A.  161302592
6        187216528                                 ..............A..........A.C.  187216556
6        208679746                             .....C............T......TC....A.  208679780
                                                                       \        
                                                                       |        
                                                                      AA
6        264840774                           ...C..A....T........A........TTG.A.  264840808
6        14349113                              ..A........T......A.............G  14349081
6        19601077                              ..T...........A...A.........C...G  19601109
6        23451525                               .......G.........A.........C..TT  23451494
6        25078407                                     ...........A.........CA...  25078382
6        28587038                                ................A.G.........G..  28587070
                                                                            \   
                                                                            |   
                                                                           GG
6        37132288                            ................T...A...C.....C...G  37132254
6        38734887               ..T...A..A.T.A.T.................A..........G.C.  38734840
6        44007418               ..T....C.G.T....CT.........-....AA..........A.TT  44007371
                                                        \                       
                                                        |                       
                                                        G
6        44441999                            ....A.............A.A.........TT...  44441965
6        51226533                 ....T.A..-....C...............AA..T.....ATG.A.  51226578
                                                              \                 
                                                              |                 
                                                              A
6        57353125                                    ............A........GT....  57353151
6        69174419                                           .....A........TT....  69174438
6        77489448                              .....G...T........A..............  77489416
6        85215713                               ..G..A......A....A..............  85215744
6        123398281                           ....................A...C...A.TG.A.  123398315
6        126158135                                          .....A.......A..G...  126158116
6        133017893                           ...............CA...A.......A.C...T  133017927
6        136551997                              ..........T......A.......T.C....  136552028
6        201622224                           ..T.............T...A..........G.CT  201622258
6        216343488                             ..G............TA.A.....G...T....  216343520
6        226558687                             ................A.A..........A.C.  226558719
6        227568129                             .................AA.G..A..A.TG.T.  227568162
                                                       \                        
                                                       |                        
                                                       G
6        230977387                             ..A...........A..AA..........T...  230977355
6        244605953                              ..........TC..GA.A.......A.C....  244605922
6        245203180                                                ..T....T.T.CC.  245203167
6        249568036                               ...............AA......A.TC....  249568006
6        252107184                                          ...A.A..........G.TT  252107165
6        273332192                           ..A..............G..A.........C....  273332226
6        3132134                            .......C......C-..G..AC...A.AA..A...  3132168
6        39699173                                ..............A.A..........G.C.  39699203
6        132680352                 ......A.T..T.A...........C....A..........G..-  132680309
6        198228243                              ..........AC.....A....A.....G.C.  198228211
                                                            \                   
                                                            |                   
                                                            G
6        227612323                      ....CC..A............C.T.A..G......C...T  227612362
6        252760693                             ................-......A.....A.C.  252760724
6        1348235                                            ....TA..........A.C.  1348216
6        3966922                                .......-.........A..............  3966891
                                                           \                    
                                                           |                    
                                                           T
6        5603001                                       ..........A..............  5603025
6        17549115                                ................A..G.A....T...G  17549145
6        27754866                               .......T.....AG..A........TGA...  27754897
6        30203412                               .................A.........CAG..  30203381
6        37807363                      ..A.....TCT....GGT..T.....A..TA......A.TC  37807403
6        42141296                            ....T...........A...A...-----..T...  42141267
6        44239134                           ....C......T...-.C...A.........CA.C.  44239169
                                                        \                       
                                                        |                       
                                                        T
6        51169536                            ...C................-..........----  51169507
6        57849966                               .............A...A.........C...G  57849935
6        60846356                      ...C.T....TG..............-..TG......G.C.  60846395
6        70757332                              .......C.........AA..G......C....  70757364
6        71038771                              .............GA...A..T......CT.A.  71038739
6        72934713                              ........TT....A...A..........A.C.  72934681
6        88334355                           ....C.............T..A..........GGC.  88334390
6        89299991                               .................A..A....A.C....  89300022
6        92356674                               ...............A.A.........C...G  92356705
6        93663060                             .....C.............A..T......C..AG  93663093
6        98701629                                  ..............A........TCA...  98701601
6        99224124                              ..G...............A.GG.......A.C.  99224156
6        104017343                            ..C..............T...T.A....TT....  104017376
6        104035736                            ..C..................T.A....TT....  104035769
6        104454519                 ...A..A.T.................A...A...GT.....G.A.  104454563
6        110813536                            ...T.A....T....AT............C....  110813503
6        125173409              ..T...A..A....TT..........TT..G..A..A...A...A.T.  125173456
6        126519552                              ................AA.........CT...  126519521
6        131344226                         ..A..A............T.............TTGT.  131344262
6        142045811                             ............G.....AT........C....  142045779
6        156435669                             ..........CA.....TA..............  156435637
6        161775834                         ..C..A.........A.....CA.............G  161775798
6        169187443                                ......T..C.....A.C...........G  169187414
6        176631647                             ....A...........A.A.........TGG..  176631679
6        180879007                 ........T....C.G............A.AT.......G.A.C.  180878963
6        191832033                           ..T........T........A............AG  191832067
6        194240966                            ............A.A..A.A.........C....  194240999
6        201756109                          ....C.T..............AC...A.....G.C.  201756074
6        220021402                 ...A..A.T...AA......T.......T.AT.............  220021358
6        222767384                         ..A............T...G.AA.........C....  222767348
6        227001037                                          .....A.......CT.G...  227001018
6        234885183                                       ........A.......A.C....  234885161
6        236248404                                .............A.A.......A..A.C.  236248433
6        22483536                             ............AG.....A.....GT.T.TT..  22483503
6        38184685                             ................T..A...A.....T.--.  38184654
6        45267321                             ..C.......A.ATG....A....A....CA.C.  45267354
6        64706529                                     ..T........A....A....CA...  64706556
                                                                  \             
                                                                  |             
                                                                 TA
6        90601795                                           ..G..A...CA.....A.C.  90601814
6        119915758                            ......C............A...CA..A.C....  119915725
6        132692135                             ........G..A......A.T......T.A.T.  132692167
6        140369604                 ........A..T.C................A...C......A.C.  140369559
                                         \                                      
                                         |                                      
                                         A
6        190364346                                                             .  190364346
6        237299725                                   ............A.......A.C...G  237299751
6        237708688                            ....T....GT........A.............C  237708721
6        274104243                          ..T............-.C...A......AA.TG...  274104277
6        110215731                            ....T..............A........TC....  110215764
6        120086051                             ...........A......A..........A.C.  120086083
6        28401870                              ..................A..........A.C.  28401838
6        29066401                      ..A......C.G..............A..........A.TT  29066441
6        243054525                             .....A............A..........A.C.  243054557
6        268078722                             ..................A..........A.C.  268078690
6        24235518                      ..C..C.G.......G..........A..........A.T.  24235478
6        41598879                      .....CAG.......A.........AA..........A.C.  41598839
6        43112419                              .......G..........A..........A.C.  43112451
6        116039764                             ...........T......A......A...A.T.  116039732
6        127563691                             ..............A...A....A.....A.C.  127563723
6        249473980                             ..................A.........-....  249473949
6        131989888                              .................-......A...A.C.  131989858
6        266846143                          ....C................A..........G.C.  266846178
6        25359336                  ...A..A.T..TG...C......A...G..A..........G..-  25359293
6        25604791                             ........G..........A..........A...  25604824
6        27189007                                .......T.C.-...................  27188978
6        41946265                  ...A..A.T....C....G..A.C......A..........G.C.  41946310
                                                             \                  
                                                             |                  
                                                             T
6        64011655                              ..................A..............  64011623
6        96434440                               ........T.....G..A.........C..T.  96434409
6        203385910                             ..................A..............  203385878
6        206604161                             ....C.............A..........A...  206604193
6        238650228                                           ....A..............  238650210
6        270040876                             .............G....-........T.A.C.  270040845
6        25230440                              .....C.G..........A..........AGC.  25230408
6        49041904                           ...............T.....A....A.....A.C.  49041939
6        61399947                           ......T....G.T.T.....A..........A.C.  61399982
6        85874006                              .............A.T..A..........A.C.  85874038
6        137125826                              ..........A......AG.........A.C.  137125795
6        188221203                             ..................A....A..A..A.C.  188221235
6        207766342                                 ..............-..........A.C.  207766315
6        237634769                             ..A..A...........AA.........C....  237634737
6        248110908                              ........T........A..........A.AG  248110939
6        251904382                             ....C...........A.A..........A.TT  251904414
6        16690259                                   .............A.........T..T.  16690286
6        23498411                               ......G..........A..........AGC.  23498442
6        25682911                             ...T..C........A...AG........C....  25682878
6        48780741                                .....G..........A..........A.C.  48780711
6        71132190                             ..C................A..............  71132157
6        111172752                               .....G..........-..........G.C.  111172781
6        127834406                  ..A..A.T....C...C............A..........A.C.  127834363
6        222589547                          ....C......TG.A......A....A..A......  222589512
6        222763415                          ....C................A..........G.C.  222763450
6        271091741                             .............GA..AA..........A.C.  271091709
6        7356421                   ..G...A.T....C..........G.A..AA..........A.C.  7356465
6        18190871                              ...T...G........A.A..........T.C.  18190839
6        38110325                              .......G.....CA...A........G.A.C.  38110293
6        38747852                                  .....TG.....AA-.......A.C....  38747879
6        47882636                              ...C...G..........A..........A.C.  47882604
6        68633058                              ..................-...CA.....A.C.  68633089
6        84446351                              .....G.....-......A..........A.T.  84446320
6        110937735                               ..........T..G..AG.........A.C.  110937705
6        151159087                               ................A........TT....  151159057
6        152173476                                  ..C......A...A..........A.C.  152173449
6        171150230                             ................A.-......A...A.T.  171150261
6        181563258                             .........T.A......A.C........A.A.  181563226
6        203210762                             ..................A..........A.C.  203210794
6        227676443                             .................AA......A..GA.C.  227676475
6        19452465                           ....C.G....C.......A.A..T.......TG..  19452430
6        19970394                               ......G..........A.......A..A.C.  19970425
6        48828889                              ..................A..........A.C.  48828857
6        52437936                  ...A..A......C.......T-.......A..........G.C.  52437980
                                                             \                  
                                                             |                  
                                                             A
6        62816288                               ..........A..T.A.A........T.A.C.  62816319
6        94766597                               .................A..........A.A.  94766628
6        104432740                     ....T....C............-.A.A..........GGT.  104432701
6        111855623                              ........T........A.........TA.C.  111855592
6        158474860                             ..................A.........TA.C.  158474892
6        187815084                                ...........A...A.......T..ATC.  187815055
6        189174726                               .........T..T..TA............C.  189174696
6        201533735                             ............G.....A..T.......A.C.  201533767
6        259269073                           ...C.......T....AGA.A.........C.CA.  259269039
6        608295                                ..................A.........C..AG  608327
6        29993139                             ...............AGA.A..............  29993106
6        31090142                          ..G.............G...A.A.........C....  31090178
6        39550584                              ............G..T.AA..........A.C.  39550552
6        61732036                                           .....AG.......T...T.  61732017
6        62661381                               .............A.A.A........G.....  62661350
6        102080265                 ...A..A.T.....A....A..........A........T.A.C.  102080221
6        112439350                             ..........CC......A.G....A...A.C.  112439318
6        135720497                              ...............C.A......T.T.....  135720466
6        157469308                          ....C................A.........T..C.  157469343
6        157673796                             .........T.......A-..........ATC.  157673827
6        162665129                               ...A..........A.A.......A.T....  162665159
6        190822734                          ....C................AG.T...........  190822769
6        191617245                                ...............A.........C....  191617216
6        224323427                             ........G..A......A....AT...C....  224323395
6        252880704                             ..............A..AA..........A.C.  252880736
6        271394908                               ................A.........CA.C.  271394878
6        43927563                               ..G.............A-....A.....A.C.  43927533
6        95446705                           .....T...............A..........A.C.  95446670
6        106326799                              ........G........A..........AGC.  106326768
6        110916103                               ................A............TG  110916073
6        163676726                     .....CAG..T......T........A..TG......ATCT  163676766
6        185767391                                ......T........A..-.......A.T.  185767363
6        192128371                             .....A..........T.A......A...A.C.  192128339
6        195670868                             ........G.....A......TGA.....A.T.  195670900
6        235846882                             .........T....A...A..T...A...A.A.  235846914
6        20574503                              ..T...........T..TA.............T  20574471
6        22693713                             ....G.......AC.....A......A...A.C.  22693746
6        23514006                       ....C.T................A.A...CA.....A.C.  23513966
                                                  \                             
                                                  |                             
                                                  C
6        23603062                       ....C.T................A.A...CA.....A.C.  23603022
                                                  \                             
                                                  |                             
                                                  C
6        32892776                            ....................A.........TG...  32892810
6        44819899                              .......C.AG.......A...A..........  44819931
6        85052148                             ..C......GG.......AA..............  85052181
6        88899927                                       .........AG........C...G  88899904
6        103434976                              ...........T.....A.......T.C....  103434945
6        130593871                              ...G.............A.........C..A.  130593840
6        137332052                 ...A..A.T..G.C..A.........A...A..T......TG.A.  137332096
6        148578934                              ........T.C......A.......A......  148578903
6        151621264                              .................A.......T.T....  151621295
6        159003523                               .......A..T.....A..........A.C.  159003553
6        181456612                             ...........A..A...A......AA..AGC.  181456580
6        191273553                                     ...A......AT..AA....T....  191273577
6        192305997                           ......C....A......A.A..........T...  192306031
6        213006794                                ..............AC..........-...  213006822
6        216284212                     ....T.....T....G-.......A.A.....T....T...  216284251
6        240189980                      ...T....C.......T..C.....A..T.A....T....  240189941
6        241773672                             ..T....G..........A..........A.C.  241773640
6        254561625                          ....C..........T...A.A........G.G.A.  254561660
6        265912851                              ............C...AA..G.......A.C.  265912820
6        271011181                                 ..............A..........A.T.  271011209
6        5463370                   ...A..CG.....C.G........T.....A.G........G.CG  5463414
6        32089451                             .....C.............A.........C....  32089484
6        32419149                             ............A......A.T..C.....G...  32419116
6        60880930                  ...A..A.............C..C.-C.A.A.....T...TG...  60880887
6        115555152                            ..............A....A.........C....  115555186
                                                           \                    
                                                           |                    
                                                           A
6        156841755                             ........T.T.....A.-....C...A.A.C.  156841724
6        195569421                             ..................A......A..CA...  195569453
6        229232150                             ..T..C............A.GT.......ACC.  229232182
6        237642572                                  ....T........-.....G....A.C.  237642598
6        13622837                              .................AA..........A.C.  13622869
6        28686353                                  ....GT......A.A..A....A.-....  28686380
6        29136613                               .........CAG.....A......A...A.C.  29136644
6        39594791                       ........C..C...C....C..A.C.........T....  39594749
                                              \                                 
                                              |                                 
                                            TGC
6        73784383                            ..T...............A.A.....GT..C....  73784417
6        83641377                  ......A.G.C.............T.A.AAA...C..A...G.C.  83641423
                                                                    \           
                                                                    |           
                                                                   AC
6        2114858                              ..C......G.................A.C.G..  2114825
6        22974902                                   .............AT...........C.  22974875
6        33285644                               ....C.G...........C........C....  33285613
6        34302820                                ...A............A..........G...  34302790
6        39726241                          .............T....AT..A.........C....  39726277
6        41741059                              ...............T..A.......TT...A.  41741091
6        42100971                                     ...........A.........CTG..  42100996
6        46282526                                             ...A.........TG...  46282543
6        59401472                                   ......A...G..A.......TTTG...  59401499
6        59626352                              .........--.....AAAC.A....T.T.G..  59626322
6        62783039                  ...A..A.T...TC.G........TG....A.......T..G..-  62783082
6        72936070                             ...G...............A..A...AA.C....  72936103
6        87316865                                ..C.............A.........C..A.  87316895
6        93846230                           ....C..............A.A.....----.....  93846261
6        96252619                               ...........C.....A..........A.C.  96252650
6        100418080                         ....T.....CC...C-....AA......A..T...T  100418115
6        105423730                        ...C.T...C.C....A......A..T......T....  105423693
6        131273019                              .....A..T.A.CA...A..............  131273050
6        145399560                          ...T...........T.....A..........A.C.  145399525
6        156527136                                    ...G.T...A.A............A.  156527161
6        156934332                            ............TGG....A..........T...  156934299
6        157544786                            ..C..............A.A..............  157544753
6        159387546                               ................A.........C..A.  159387516
6        169363029                             ........T.GT..T.............T...G  169363061
6        170558868                               ...............TA.........C....  170558838
6        174646953                                                         .....  174646957
6        181149271                     ..A....T............T..TA.A......A...G.C.  181149231
6        181843614                          ...T.............T.A.A..........G.C.  181843649
6        207413227                            ...T..............AA.......A.C....  207413260
6        208004858                          ...........G.........A.........TG...  208004893
6        217387170                         ...T.........A.A......A..A...A..C....  217387206
6        226892695                    ...A.T....C...........C....A..T....A.C....  226892736
6        235638025                         ..C...................A.......A.T..T.  235637989
6        236313731                            ............A......A.........C....  236313764
6        240303439                            ....T.............AACG..A....C....  240303472
6        247859584                            ...................A.GT....T.....G  247859550
                                                      \                         
                                                      |                         
                                                      A
6        265034578                          ....C................A..........A.C.  265034613
6        266631896                                    ....T....A.A..........T...  266631871
6        267520154                     ...C....-.................A..TG......-.CT  267520192
6        269571171                               ......G...T.....A..........A.C.  269571141
6        269856751                                         ......A.......T.C....  269856731
6        273972154                            ............A....A.A.........TT..G  273972121
6        16694825                          ..C................T..A.........TG..-  16694790
6        26243756       ...A.G...GT......A.G....C.......T...A...AAG......A......  26243813
                                                                            \   
                                                                            |   
                                                                           TC
6        38364452                      .....CAG.........T........A..A.......A.C.  38364411
                                                       \                        
                                                       |                        
                                                       T
6        109233414                     ....T....C...............CA.......TTTG...  109233373
                                                                       \        
                                                                       |        
                                                                       C
6        114912091                             ...T...C....G...A.A......A...A.C.  114912123
6        119684320                              ........T...G....-..TG.....GA.C.  119684350
6        217969325                            ...............T...A..........-.TC  217969293
6        15992167                           ....C............A...A..........AGC.  15992202
6        19472482                          ..C..C...........A...AA.C.....A.C....  19472518
6        19817707                               ...........G.....A.G.....C.C...G  19817738
6        19886186                             ...................A.........C.GC.  19886219
6        25635802                           ......C............A.A.......T.C..C.  25635767
6        28212572                                     ...........A..........A.C.  28212547
6        31141642                             ..C......C.T..A....A....A.A.TTG...  31141609
6        37952709                             ..........TG.....A.A....A.....ATC.  37952676
6        37962213                   ..A..A...A.TC...............AA.........CA...  37962256
6        44669021                      ..A....AA............C..A.A......A.......  44669061
6        55048695                                    ...G........A..T.......AGC.  55048669
6        55480126                             ..................AA.......T.C....  55480159
6        58559349                                ................A...CA.....---.  58559322
6        61042442                                ..C.......G....AA.........TGGTG  61042412
6        64995279                                     ......A.G..........T.TG...  64995254
6        66399488                                ..A.............A..T.......A.A.  66399457
                                                                           \    
                                                                           |    
                                                                           A
6        73057269                               .....GG..........A...........CA.  73057300
6        85176938                              .............C....A........T.A.A.  85176906
6        85970632                                  .....A..G.....A...........CA.  85970603
                                                                             \  
                                                                             |  
                                                                             T
6        94843289                              .............G....A...........GT.  94843321
6        100206480                        ..T...C................A.......A.TA..G  100206517
6        102648435                   ....A.T...TGA...............A.......C.TT...  102648477
6        119846334                               ...........A....A....A....TG...  119846304
6        120674565                                   ............A.......TTT....  120674591
6        123783905                         ...G...T............A..G.G...A..T....  123783941
6        124582039                                         ..C...A.....G.T.T..T.  124582059
6        131897997                             .................AA..........----  131898025
6        134507237                                                .......A.T.T..  134507250
6        158375017                              ...............T.A..A....T.C....  158374986
6        171948269                              .............A.ATA........AC....  171948300
6        172239394                            ....G..............A..........G..G  172239427
6        175168738                               ..C............AA..T...A..C.T..  175168708
6        176237991                          ...T.T...........T...A........G.....  176237956
6        178581588                                           ....A.........TT.A.  178581570
6        183443913                          ..G............C.....A.........CT.T.  183443948
6        183921234                          ....C................A..T.A.A...A..G  183921199
6        186308103                                ............G..A..T......C.T..  186308133
                                                                          \     
                                                                          |     
                                                                          C
6        189696988                                            ...A.......T..T.C.  189697005
6        192689705                                 ...........T.AA.......TTT..T.  192689677
6        195088517                           ..T..C.....................AC.CTG..  195088483
6        202815632                              .......GT.......AA.GA......T.T..  202815663
6        204240121                              .................A.......CTC..A.  204240152
6        217152288                                                           ...  217152286
6        222190667                            ..C.............CC.A.G.......TT...  222190700
6        223374906                     ..A......C..C....T....AGA............A.C.  223374946
6        229152819                              ...C.............A.......T..T..G  229152850
6        231600328                           ............T.......A..T..G.A.C....  231600294
6        237673151                            ..............C.G.AA.........CT...  237673118
6        239695308                          ...A.T.....-..A......AG........T...T  239695274
6        244646947                 ...A..A.T....CTG............A.A........TT.G..  244646901
                                                                            \   
                                                                            |   
                                                                           GG
6        244669822                          ....C...............AA..G......C..A.  244669857
6        245510158                              ............A..AAA.........C....  245510189
6        249705236                               ................A.........TGG..  249705266
6        252635918                                 ....T..C......A..T......C....  252635948
                                                             \                  
                                                             |                  
                                                            TG
6        259888174                               ..A..C......A...A...CA.....A...  259888144
6        107489843                             ..................A..........A.C.  107489811
6        169997084                              .................-............C.  169997054
6        270078291                             ..................A..........A.A.  270078258
                                                                             \  
                                                                             |  
                                                                             G
6        45814121                        ......-......G..........A..........A.C.  45814158
6        16597691                      .....CAG..T...............A..........G..T  16597651
6        17967529               ..T......A.T............G...................A..G  17967577
                                                       \                        
                                                       |                        
                                                       T
6        27086938                              ..................A........T.A.C.  27086970
6        147480339                              .................-..........A.C.  147480309
6        238413546                             .........T.T......A..........A.T.  238413514
6        275238125                             .......G..........A..........A.C.  275238157
6        22868025                               ......G..........A..........A.C.  22868056
6        81988088                               .................A.......A..A.CT  81988119
6        156398063                             ..................A..........A.C.  156398095
6        245188218                              ........T........A..........A.C.  245188187
6        6825397                                ........T........A..............  6825366
6        18898967                               ...........G....AA.........C...T  18898936
6        22741832                             ...................A.......A.C....  22741799
6        23696704                              ..................A...A......A.C.  23696736
6        38090193                              .......C..........A..........A.C.  38090161
6        40185022                              ...............G..A.............G  40185056
                                                                           \    
                                                                           |    
                                                                          AA
6        46227073                             ..................A.-.........A.C.  46227105
6        51867909                              ...G..............A..........A.C.  51867877
6        53160072                              ..................A..........A.C.  53160040
6        106941653                             .......G..........A......C...A.T.  106941685
6        107801084                             ..........C.......A..G.......A...  107801116
6        153602032                             ...C...C.......T..A..T.......A.A.  153602064
6        193102687                              .................-........A.A.C.  193102657
6        250938702                     ..C..C.G.................AA...A......G..T  250938662
6        275055330                             ............C.....A..........A.C.  275055298
6        275152718                             ..................A.......A.TA.C.  275152686
6        80775476                               ................CA....C.....A.C.  80775507
6        160809939                             ....G.............A.CT.......A.C.  160809971
6        272190088                             ..................A..........GT.T  272190120
6        9572591                               .........T........-..........A.T.  9572560
6        40056402                      .....CAG.........T........A..........A.T-  40056363
6        84941273                              ..................A..........A.C.  84941240
                                                       \                        
                                                       |                        
                                                       T
6        99028596                      .....CAG..........G.......A..........A.C.  99028636
6        113461062                             ..T....C..........-....A.....A.-.  113461092
6        116438696              ..T...A..A.T..T......A.........A.A..........GGA.  116438649
6        120331969                                 ..............A..........A.CG  120331941
6        155682308                             .............A....-......A...A.C.  155682339
6        156289206                             ...............-.............A.C.  156289175
6        167127854                     .....CAG.................A-........T.A.C.  167127893
6        187260495                             ..T...............-........T.A.C.  187260526
6        191453604                             .................A-..........A.C.  191453635
6        208546284                             .........T...A...A..-........A.C.  208546253
6        217700112                             ..................-..........A.C.  217700081
6        20817517                              .......G..........A..........A.C.  20817485
6        40818192               ..T...A..A.T..G.C................A..........G.C.  40818239
6        83871947                              ......A..T........A..........A.TG  83871979
6        87102970                              .....C...T........A...A......A.C.  87102938
6        90892570                                 ......T..........C............  90892541
6        109642206                  ..A..A.T....C.......G........A..........A...  109642163
6        112964999                             .......C.T........A..........A.C.  112964967
6        129126770                             .......C..........A..........A.C.  129126802
6        149591631                             .......G..........A........T.A.C.  149591599
6        151929236                             .......C..........A..........A.C.  151929268
6        175050048                             ..................AC.......TT....  175050080
6        190525878                             ..T......T........A..........A.C.  190525910
6        202272772                           ........C.G.........A..........A.C.  202272806
6        202923024                             ...G..............A.......A..ATC.  202923056
6        207237747                             ..........C...A..AA...C......A.C.  207237715
6        237411988                             .......A..........A..........AGT.  237411956
6        238195415                             ....C.............A..........A.C.  238195448
                                                                              \ 
                                                                              | 
                                                                              C
6        249635731                                ....G..........A..........A.C.  249635702
6        269450354                           ...C..............-AA..........A.T.  269450321
6        22943076                     .....TC...............GA...A.........TAG..  22943035
6        30173536                              ..............A...A..........---.  30173565
6        37313590                               ......G..........A..G.......A.C.  37313621
6        39954664                        ....A............A..A...A.........T...G  39954623
                                                  \                             
                                                  |                             
                                                GTT
6        63579389                                ................A....A..AT.A.C.  63579419
6        90867364                            ..............G...A.A..T....A.T....  90867330
6        98976786                               .........G.......A..T.......A.C.  98976817
6        122130330                     ......G.-..........A..A...A..........A.T.  122130291
6        131585246                     .....CA...A....G..........A..........A.T.  131585286
6        132909836                               ..............A.-..........A.C.  132909807
6        135467098                              ......C..........A..T.......A...  135467067
6        187386684                              .................A......AA..A.C.  187386653
6        192133805                              ........T........A..A.........A.  192133837
                                                                            \   
                                                                            |   
                                                                            G
6        207182466                 ...A..A...C..C..........C.....A..........A.A.  207182422
6        246697570                             ..................A........T.A.A.  246697537
                                                                               \
                                                                               |
                                                                               C
6        26310278                      .....CAG.......A......A...A..........A.C.  26310318
6        26940749                              .......G.........AA..........A.C.  26940781
6        36806743                                  ........G.....A..........A.C.  36806771
6        40354858                              .......G..........A..........G.C.  40354890
6        44474558                              .......G......A...A............A.  44474591
                                                                            \   
                                                                            |   
                                                                            G
6        74730553                           ....C.C..............A..........A.C.  74730588
6        75915578                                .........A......A..........A.T.  75915608
6        87365861                                ................A..........A...  87365831
6        93658119                              ..................A....A.....A.C.  93658087
6        94053581                              .......G.....G....A..........A.C.  94053549
6        100969727                            ...................A...C..........  100969760
6        110854227                              ..........A......A..............  110854258
6        114838138                             ..................A.G.AA.....A.C.  114838170
6        120032450                             ..T......G........-..........A.C.  120032481
6        122368760                                ...............A.........C....  122368731
6        129766804                           ...........T.......AA..............  129766770
6        156149921                             .......C........A.A..........T.C.  156149953
6        164399540                             ..................A..G......T....  164399508
6        174674141                             ..................A..............  174674173
6        183251001                             ..........T...A...A........T.A.C.  183251033
6        188125529                                 ....T..CT.....A......A...A.C.  188125557
6        188247902                          ....C...................G.......A.C.  188247867
6        190084014                             .......G.A....C...A..........A.C.  190083982
6        205945448                             .................A-..........A.A.  205945417
6        273124143                             ...........A......A..T......GA.C.  273124111
6        29848899                      .....CAG.......G..........A........T.A.C.  29848939
6        55619869                            ..T..............G..A.......A.-....  55619902
6        63008733                              ..................A.........-..AC  63008764
6        87398919                              .........A........A.......--.....  87398949
6        103462972                              ......G..........A....A.....A.T.  103462941
6        105901772                             ........G.........-..........A.T.  105901803
6        125167623                              ..........A..T...A..........A.C.  125167592
6        125491820                              ....G.G........A.A..........G.T.  125491789
6        132897624                              ..............-.A...........A.C.  132897654
6        159175345                             .......G...A......A........T.A.C.  159175313
6        194329046                                ......T........A.......A..A.C.  194329075
6        238148753                         ..A..C...............AAC..A..A..C....  238148789
6        246202697                             ....C..G..........A..........A.C.  246202665
6        267021605                             ....C.............A..........A.C.  267021573
6        32891372                              ................AAA..........A.C.  32891404
6        38684885                      ..A...G..CA...............A........--.T.T  38684923
6        71109115                              .................A-..........A.C.  71109146
6        83780457                              ...............-.....G.....T.A.C.  83780426
6        96136252                              ..................A............C.  96136220
6        96664866                              .........T........A..........A.CG  96664898
6        121809543                               .....G..........A.......A..AGC.  121809513
6        145808637                             ....G...G.........A..........A.C.  145808605
6        148334077                     .....CAG...............G..A........G.A.C.  148334117
6        150363976                             .........A....A...-.....G....AGC.  150363945
6        181066797                             .........G........-..........A.C.  181066828
6        209173528                             .......-.G........A..........A.AG  209173559
6        250348357                 ...A..A......C....G...CT......A..........G.C.  250348313
6        262014885                          ....C...C.........T..A..........A.C.  262014850
6        6737038                             ..T........T.....C..-..........A.CG  6737071
6        17087286                            ...C..........T.....A..T.....G.A.C.  17087320
6        20795274                             ...T...............C..A......C....  20795241
6        21820895                              ...........T.....AA..T.......A.T.  21820927
6        23942365                                    ........A.TA...............  23942339
6        26491752                               ......G........T.A..........A.C.  26491721
6        32808357                  ...A..A......CA.........T.-...A..........A.C.  32808314
6        37310149                                             ...A......A...G.C.  37310132
6        43168922                              ..........CA....A.A..........A.C.  43168954
6        49950192                              .........T.......AA....A.....A.TC  49950160
6        52239602                                 ...........T...A..............  52239573
6        53206949                              ..................A..T.......A.C.  53206981
6        53387371                  ......A.T.A..CTG........T.....AG.........A.C.  53387327
6        63216635                                .......T........A......A...A.C.  63216665
6        66641048                                 ......T........A..........A.C.  66641077
6        77399562                              .........T........A...C......A.T.  77399530
6        80213495                  ...A..G.T....C......T......G..A..........A...  80213540
                                                                              \ 
                                                                              | 
                                                                              T
6        80576343                              ....A......A......A..........A.C.  80576311
6        81550607                              .........T.........G...A..A..A.C.  81550639
6        91385656                             .........C...-.....C.....T.A.C..T.  91385688
6        101253398                              .................-.TT.......A.C.  101253368
6        105213259                                ..................A....A....A.  105213288
6        119124288                              .......C....A....A..........A.C.  119124257
6        128153322                              ...............A.A..............  128153291
6        132510885                            ..C.................G.........GTT.  132510852
6        145547409                            ....G..............A........TC....  145547442
6        146243887                             .......G........ATA..........A.C.  146243919
6        156692877                 ...A....-....CT..G..........A.A.........TG..G  156692834
6        175833242                             .....C...T.......AA..........A.T.  175833274
6        182682418                 ...A..A.T...A.A.......T.......A..........A.TG  182682374
6        186516486                               ...........G....A..............  186516516
6        196158090                                         ....T.A.........C....  196158070
6        196420301                  ..A......C............T.....AA.......A.CA...  196420344
6        226469604                             .......G..........A..A.......A.T.  226469636
6        240694692                                          .....A.......T..T..G  240694673
6        242641431                              ................C-..GG......A.C.  242641401
6        251054284                             ..................A..T......-...T  251054315
6        255467833                               ........G.......A..........A.C.  255467803
6        275044783                             ...........A......A..........G..T  275044815
6        20732336                              .......G...A..A...A..........A.C.  20732368
6        23010719                                ............AG..A..........A.C.  23010689
6        23702449                               ..............CA.A........T.A.C.  23702480
6        36526989                              .......-..........A.....T...C...G  36527020
6        50620819               ..T...T..G.G.....G.........TCA...A....A.....T.C.  50620866
6        63225652                              ..T......TG.....A............T.T.  63225685
                                                                    \           
                                                                    |           
                                                                    A
6        64430708                               .......G.........A..........A.T.  64430739
6        69174713                               .......G........AA.......--.....  69174743
                                                                      \         
                                                                      |         
                                                                      T
6        84716946                           ....CT........A.G....A.C..C.A.TT...G  84716910
                                                                            \   
                                                                            |   
                                                                            T
6        103438623                                 .....T....T...A......A...A.C.  103438651
6        108070475                             ..............A...A..........A.C.  108070443
6        111401934                             .......-...C......-..........A.C.  111401964
6        122766918                             .......G.T..T.....A.......T..A.C.  122766886
6        122837534                             .......G.T..T.....A.......T..A.C.  122837502
6        123044706                           .............A..T...A...CA....C...-  123044673
6        124925266                                 ...........GA.AG.....A...A.C.  124925294
6        125688336                               .........TT.-...A..........G.C.  125688365
6        132308195                     .....CAG..T.............T.A..........A.T.  132308235
6        132441010                                ....C......A...A..........AGC.  132440981
6        141634894                       ...C...-...............AA.T.....T.C..A.  141634857
6        160872258                               ............A.A.A......AA..A.A.  160872288
6        178696482                             ..............A...A...CA..A.C...G  178696515
                                                                          \     
                                                                          |     
                                                                          A
6        183057081                          ................A..A.A...C...A.TG...  183057116
6        185441356                              .............-.................G  185441388
                                                                           \    
                                                                           |    
                                                                          TA
6        190488338                                 ..............-......TA..A.C.  190488311
6        196055028                 ...A..A.T....C...C...........TA..........G.A.  196054983
                                               \                                
                                               |                                
                                               T
6        217011537                     .....CAG................AC-..G.......A...  217011576
6        245386712                              .................A..........A.C.  245386681
6        269342619                             ................A.A.......C..A...  269342651
6        271500512                              .......C.........A..........AGC.  271500481
6        225470                                  ..............A.A.........TGG..  225440
6        1734965                               ..A..C...T........-..........A.C.  1734996
6        2735145                                 .......T.............A....T....  2735175
6        10458036              ....AT....A.T....C............AG..A..............  10457988
6        13625007                                ..C........G....A...A...T.T....  13624977
6        17266244                      ...C..AG...G.....T........A...A......A.C.  17266204
6        18619235                                           .....A.......C.....G  18619254
6        25968623                               ...........G.....A...C......G...  25968654
6        27226491                              .......AG.T.......-.......A..A.C.  27226460
6        29392091                               .................A.........C.CT.  29392060
6        31023519                                ................A.........T....  31023489
6        31927423                               .....A...........A.........C.CA.  31927392
6        32602383                               ............-.......T......TT...  32602414
                                                                  \             
                                                                  |             
                                                                  A
6        43150906                           ....C................A......CATT....  43150871
6        45283176                                ..........CA....A..........G.C.  45283206
6        49395902                                .........A.CT...A...........CC.  49395872
6        49528987                              ..................A..........A.T.  49528955
6        51449004                                 ...............A...A....ACT...  51449033
6        52597937                              ...T.........G....A..........G.T.  52597969
6        56400196                                  .....A.-......A..........A.T.  56400169
6        58771364                                  ...........G..A......A.G....G  58771336
6        62991902                              .......A...T......A..T.....A.AT..  62991870
6        70304162                                ..G....G.....T..A..........A.T.  70304192
6        71088846                                ............A...A..............  71088876
6        83454789                                             ...A..T.......G...  83454772
6        84580296                                ................A.......T....C.  84580266
6        91720699                                   .............A........TT....  91720726
6        98696123                                 ......T.A......A.........C....  98696094
6        101350697                          .......C...C.........A..........G.C.  101350732
6        112457877                             ..................AT.........A.TG  112457909
6        124847814                          ....G................A.........TG.C.  124847849
6        125687498                             ..T....GC.........A........A.-...  125687467
6        134410155                                       ....A...A..........A.C.  134410177
6        168665677                               ..............A.A..........A.T.  168665647
6        171502508                               ......................TAA.T...G  171502538
6        177988672                             ..................A..AA-..A..A.C.  177988703
6        182486786                             ..T........C..T..AA........T.A.C.  182486818
6        184078141                           ..............G.....A..........A.T.  184078107
6        195246957                                         ....A.A.G............  195246937
6        195680448                             ..A........A......A..........A.T.  195680416
6        195751267                            ...T........A......A..TG.....T....  195751300
6        198308505                            .........G........AA..............  198308472
6        198702561                             ..............-.C.C........G.A.C.  198702592
6        204488498                               .............G..A..........GCC.  204488468
6        222925317                 ...A..A.T.............-----...A..T.......A...  222925356
6        223640536                             .........T....A...A...CAT.A..A.C.  223640568
6        230584142                             .......-.G........A..........A.C.  230584111
6        235289566                   ....A.....TCA...............A..........G...  235289524
6        238452857                             .............C....-..........A.C.  238452826
6        247728677                                  .........A...A......A...A.C.  247728704
6        253936130                              .......G.......A.A..........TC..  253936161
6        271125752                             .......C.......G..A......A...A.TG  271125720
6        7162379                                ..C....C.........A.........CA.TG  7162348
6        16585759                                   ........C....A....A.........  16585786
6        18009977                  ...A..G......C..........G.....A........T.----  18009936
                                                       \                        
                                                       |                        
                                                       T
6        22730305                        ..A..T.........T.-..-..A.............T.  22730341
6        27471354                               ..C..C.C.......A.A..........A.C.  27471385
6        32817368                               ..........AT.....A..TC......A.C.  32817399
6        50182409                                 .............A.A..T.......A.C.  50182380
6        63520290                              ........G.........A..........A.CT  63520322
6        70026266                               .............A...A.....GA...A.C.  70026297
6        80450787                              .......A........A.A....A....CA.C.  80450819
6        101695726                              ........T.T...G..A.........T....  101695757
6        116095703                                        .....T.A..........G.C.  116095724
6        126182051                           ....T...............A..T....A.-....  126182084
6        146881719                                ...........A...A.C...G....-...  146881690
                                                                         \      
                                                                         |      
                                                                         A
6        148309312                              ..........T....A....TG......A.A.  148309281
6        185717783                              ....C..........A.A..........A.C.  185717752
6        186668807                             ...C...........G..A...A......---.  186668778
6        197198275                              ...C.............-.......A..A.TG  197198305
6        206721110                                        ..A....A.........-...G  206721090
6        207853424                                 ..C...........-..........A.C.  207853397
6        208511030                 ......A.T....-......GT..T...A.A..T.......G.C.  208511073
6        220505885                             ..........T......AA.........GA.C.  220505853
6        230230536                       ...T....-......T....-...AG....T....A.C.  230230500
6        233535966                             ............G.A...A.......A.T...G  233535933
                                                       \                        
                                                       |                        
                                                       C
6        246959735                           .....T............A........A..C....  246959769
6        273746894                               ..............AAA.........T....  273746863
                                                              \                 
                                                              |                 
                                                              A
6        274865568                              .................A..........A.C.  274865531
                                                                   \ \          
                                                                   | |          
                                                                 TGG AGA
6        2903932                               .......G.A........A...A..TC----..  2903904
6        17242322                              ..T......GT.......A...--.......C.  17242292
6        20402032                           ............T..G...-....A.A.A.AC....  20401998
6        23069788                                          ....A.A.............G  23069810
                                                                            \   
                                                                            |   
                                                                           AG
6        23846813                                  .....A.-......A.G.......C....  23846840
6        41936637                                ......G..A.CA...A........T.A.C.  41936607
6        48215909                                  ....C..A....A.A........T.A.C.  48215937
6        74022677                              .......A..T.......A..TA......A.CG  74022709
6        74918667                           ........C...T.A......A..A.A....C...-  74918632
                                                 \                              
                                                 |                              
                                                 T
6        95978259                              .........T........A...--.....A.C.  95978229
6        103800803                             ..................A.G.....A..A.C.  103800771
6        130922188                             ..................A..........A.C.  130922156
6        151407780                             .......-........A.-......A...AGC.  151407810
6        152924513                 ...A..G.T..........---........A....A.A.G.AGA.  152924555
                                                            \                   
                                                            |                   
                                                            C
6        153111768                             .........T.A.G....-..T.......AGC.  153111799
6        154498091                           ...C...............AA...-A.....G...  154498124
6        209260918                                       ........-.T........A.C.  209260939
6        209429710                     .....CAG...........A....A.-.G.....--.....  209429747
6        232344983                              .................-....-.....A.AG  232344954
6        7069907                                              ...A.......A..A.C.  7069890
6        14301504                                        ..G.....A.........C....  14301526
6        14975595                            ...C...........A..A.A..........G.C.  14975629
6        15703767                                ................A......A...A.A.  15703797
6        31050543                                ...........G..A.A.......ATC..T.  31050513
6        31076385                                 ...............A..TG....AC....  31076414
6        36840593                            ................TG..A..........T...  36840559
6        42707360                        ....A.......C-...T..AG..A.........C..A.  42707323
6        43884552                                ............A...AG.A....A.TG...  43884522
6        44442488                            .......G............A...CA....C....  44442454
6        48941602                          .............T........C.G...T...T....  48941566
6        49288654                           ....C.....C..........C.......A.TA.C.  49288690
                                                                    \           
                                                                    |           
                                                                    A
6        52878494                           ....CT...............A...C....T.A.C.  52878529
6        57768682                              .............G....A..........G...  57768714
6        58245787                                ..................C........TC..  58245757
6        67801814                                 ...........A.A.A.........CAG..  67801843
6        71258658                              ..............AT..A........AC..A.  71258626
6        71260897                              ..............AT..A........AC..A.  71260929
6        71606641                                ............A...A..A.......A.C.  71606671
6        73250393                              ....C....T.A....T.A..........A.TG  73250425
6        77198982                           ...........CT..G.....A..........AGTG  77199017
6        77571974                               ..........C......T..T......TTGTG  77572005
6        87853778                              ...........A...............G.A.C.  87853746
6        95494244                                 ..........CC...AG......AA.T...  95494215
6        97142541                              .........G......A.A..T.......A.C.  97142573
6        97731112                                ..........T.C..AA.......C..A.A.  97731142
6        103410525                             ......G...CA....A.A..........A.T.  103410493
6        105062695                             .......-..........A......A...G..T  105062726
6        113728441                          ....C..............A.A..........G.C.  113728406
6        114223880                             .......G...A....A.A..........A.C.  114223912
6        130704237                              ........--.....A.A........T.A.C.  130704266
6        135532588                                            ...A..........G.C.  135532571
6        135714732                             ..T...............A........T.-.C.  135714701
6        138412065                           .......A............A..G....C.T....  138412031
6        138600424                              ........T...CA...A.--.......G.A.  138600395
6        159555349                             ..............A...A..TA.....C....  159555381
6        160157611                          ..A....G.............A..........G.C.  160157646
6        170743511                             ..............A..A-.......A..A.C.  170743479
                                                     \                          
                                                     |                          
                                                     G
6        184969858                              ...........T..-......CA...T.A.C.  184969828
6        188060173                            .........T.....A..TA...A....GC..T.  188060139
                                                         \                      
                                                         |                      
                                                         C
6        188074230                             ....C....T........A..TG......A.T.  188074262
6        191745083                 ...A..A.T....C.TC.............A............A.  191745039
6        192692088                            ....C............AAA.........CTC..  192692054
                                                              \                 
                                                              |                 
                                                              A
6        198469168                           .....C............A.A.........C....  198469202
6        199040384                           ...........G..G.....A..T......C....  199040350
6        204578892                               ....G..A....A...A........AG....  204578862
6        205502894                           ....A......G........C....AT.A.C..A.  205502928
6        205519508                          ..............A..TG..A.T.....T...-..  205519542
6        224387764                               ..C.......................TG...  224387734
6        228195871                         .....C.....CGTG......CA.........TG...  228195907
6        228225432                         .....C.....CGTG......CA.........TG...  228225468
6        229114564                          ....................AAG......ATT....  229114529
6        258848078                                          .....A..........G.C.  258848059
6        266296155                           ...............GA.A.A...--....C..A.  266296123
6        270191066                                                ......A.......  270191081
                                                                          \     
                                                                          |     
                                                                         TC
6        275417991                            .....C.............A.........TG.C.  275418024
6        6438878                                 .......T......T.-..........A.T.  6438907
6        35237600                              ...T...G..........A...........GC.  35237568
6        37899069                      .....CAG..............A...A..........A.C.  37899109
6        45157800                 ....A..A......A.--....A..T.....A..G.A.....A...  45157843
6        48652089                  ...A..A......C.........A.AA...A.......A.TA..-  48652132
6        50708701                 ....A..A.T...AC.C..............A.......T..G...  50708746
6        76057631                              ...........--.....A.G........A.T.  76057601
6        77337686                           ...A............GA..TA........T.A.C.  77337721
6        80538234                              ..................A...C......A.C.  80538266
6        98040407                           .....................--.A..TAAA..CTT  98040440
6        99025292                                ...G..G.....A...A..........G.C.  99025322
6        104684302                          ..T.........T...GA.---..T.......-..C  104684333
6        114154885                                 ..............A....T.......A.  114154913
6        122321778                                 ...G....G.....A.C........A.C.  122321806
6        132324933                 ......A....T.C......G...C..GA.A..........G.C.  132324889
6        140054779              ..T...A..A.T..A.C................A..A...A...GG..  140054732
6        160002351                             .................AA.........----.  160002379
6        168276067                              .........T....G..A......AA..A.C.  168276036
6        174320759                              ........T..GC....T..........A.C.  174320790
6        198611494                               ..C......T.....ACT-........A.C.  198611523
6        210348982                      ...T..T..T.C......AC...A.A........GT....  210349023
                                                        \                       
                                                        |                       
                                                       TT
6        225100916                             ..A......T.......CA..........A.A.  225100884
6        236794846                              .................A..........A.C.  236794815
6        252815114                             ....C..C.T..G.....A..........A.C.  252815082
6        253752339                               ....G..T........-..........A.C.  253752368
6        129943619                     .....TAG................A.A..........AGC.  129943579
6        114167167                     .....CAG...............-.............A.TT  114167206
6        35232162                              .......G..........A..........G.A.  35232130
6        39439887                              ................A.A........T.-.C.  39439918
6        41218868                      .....CAG.......G..........A..........A.C.  41218828
6        79956019                                ................A..........A.C.  79955989
6        217499800                            ...T...............A..A......C..TG  217499833
6        236418351                             ...........A......A..A.......A.C.  236418383
6        237746354                             ...G..............-..........A.C.  237746323
6        43656252                              ................T.-....A.....A.C.  43656221
6        53198981                               ......G..........A..........G..T  53199012
6        147076539                            .............................C....  147076572
6        161712158                 ...A..A.T....C................A.G......TTG.A.  161712114
6        194197240                              .................A..........AGC.  194197209
6        203239032                                 ..............A..T.......A..T  203239060
6        31172658                              .......A..........A..........A.C.  31172626
6        78520446                              ...T...........C..A..........A.C.  78520414
6        95642389                              .......C..........A..A.......G...  95642421
6        201140429              ..T...A..A.G...TA..............A.A...A...-....C.  201140383
6        204887645                             ............G....A-..........A.C.  204887676
6        209305580              ..T......A.T....CA.....G.....A..AA.T........A.C.  209305533
6        221927098              ..A...A..A.T.........C....T-.....A..........A.A.  221927144
6        12937946                              .......G......A...A.......T..A.T.  12937978
6        33121802                                ..C.............AC.............  33121772
6        35648113                      .....TAG..................A..........G..T  35648072
                                                        \                       
                                                        |                       
                                                        A
6        78773605                              .......G......A...A..........A.C.  78773573
6        222964003                             ..G...............A......A..CA.CT  222963971
6        228867425                 ...A..AC...................G..A.........CA.C.  228867469
6        245103394                 ...A.....T...........T........-..........A.C.  245103346
                                                   \                            
                                                   |                            
                                               GTTCA
6        23109602                              .......G..........A..........-.C.  23109633
6        38758631                           ....C..........T..-.............G.C.  38758665
6        43563090                                ..A.............A.........TG...  43563060
6        44677773                   .......-...TCT.........TG...............A.CC  44677731
6        46228331                  ...A..A.T....C.-........T..-..A..........A.C.  46228373
6        83469050                  ...A..A.T....C...............AA.........TT.T.  83469094
6        95629138                                ................A.............C  95629170
                                                                            \   
                                                                            |   
                                                                           GG
6        96478007                              ..................-......A...A.C.  96478038
6        146681764                            ...................A..TCA.........  146681797
6        157384211                             ..T...............-.G........G..T  157384180
6        182952299                             ..................A..........A.C.  182952331
6        191559790                             ......C........G..A..........A.C.  191559822
6        2139289                             ....................A.........T..TG  2139323
6        3157719                                 ................A......TATT.G..  3157689
6        21137391                              ..................A...A..A...G..T  21137359
6        27314004                              .....C........A...A......T...AGC.  27314036
6        27364014                              .....C........A...A......T...AGC.  27364046
6        28186663                              .........G........A..T...........  28186631
6        35514142                            ....................A.........C....  35514176
6        36176099                             ...T...............A.........C..C.  36176132
6        42392079                              .......G........A.A..........A.CT  42392047
6        54235093                              ..................A....A....C....  54235061
6        61654975                             .................A.A..............  61654942
6        69229308                         ..............T...A....A.....-.A......  69229264
                                                \                            \  
                                                |                            |  
                                              CTT                        CAACC
6        139337996                             ...........A....---..........A.C.  139338026
                                                       \                        
                                                       |                        
                                                       T
6        151478124                               ................A..........A.C.  151478154
6        156941178                           ....T............G..A....A.........  156941144
6        180961061                             .................C-..........A.C.  180961030
6        236075301                             ...............C.AA......A...A.C.  236075269
6        236475350                                ...............A.........T....  236475321
6        270478610                          ....-................A..........A...  270478576
6        270956480                             ..........G.......A..T..G.A..A.C.  270956512
6        4337291                                 ................A..A......T.-C.  4337320
6        25139834                      ...C..G..-................A........T.-.AT  25139796
6        40850003                              ..........T.......A...G......G..T  40850035
6        54542058                  ......A.T....G..........TCA...AC.........G..T  54542102
6        62496473                  ...A..A.T.....T...............A..........A.C.  62496517
6        62515218                               .................AT.A.......G..T  62515187
6        66233500                      ...C..G..-....................C..----..A.  66233465
6        78515987                               ..........C......AG...A.....A.C.  78515956
6        84208909               ..T...A..A.G..........A...T.....AA..........A.CG  84208956
6        129022804                     ..A..T...C..............A.C.........T....  129022764
6        130494339                           .............A.C....A....A...A.....  130494305
6        134297742                                     ..........A........T.A.C.  134297718
6        151320404                           ..T........T......A.A...C.....TA...  151320370
6        258314654                          .....-.........C.....A..........G.C.  258314688
6        18399640                      .....CAG...G........C.....A..T.......G..T  18399680
6        19428767               ..T......A.G..A.CTG........T..G..A..........A.C.  19428720
6        36409884                              .......-.T...A....A.............G  36409917
                                                                            \   
                                                                            |   
                                                                           AA
6        42366819                                ................A...G......G.C.  42366849
6        62013853                      ....T....C......C...T.A...A......A...A.C.  62013893
6        62959645                              .........T.......AA..........G.T.  62959613
6        66181184                                 ...............-..........A.T.  66181212
6        69108166                 ....A....T....AT...............A..............  69108120
                                         \                                      
                                         |                                      
                                         A
6        81033716                                ......G...G.....A.........CA...  81033686
6        107519269                             .......G.T........A..........A.C.  107519237
6        114501257                         ...T.A..............T.A..TC...A.C..AG  114501221
6        134644798                                ........T..A..AA..T.........C.  134644769
6        136136025                              .......GT........AT...T....C....  136135994
6        142881272             ...T......A.T.G.AC.......T.A......A..G.......G.C.  142881320
6        153619824                             ..................A..........-..C  153619793
6        182189815                             ...............C..A...--....CA.C.  182189785
6        184237571              ..T...C..A.TG.............C....CA........C.C..A.  184237618
6        203835707                     ..C...AG..T..........A....A..T.......A.C.  203835667
6        207755386                    ...A.T....C.........A....A.A.........TGT..  207755345
6        247853689                            ............A....A............A..T  247853656
6        247999191                              .................A.........----.  247999218
6        248462277                            .....CG...T.TG....TA............T.  248462310
6        268941288                           ...C.............-.....T.......A.TC  268941321
6        9495317                               ..................A..........A.C.  9495349
6        11263232                              .......C.T........A..........A.C.  11263264
6        15774587                             ............A...G..A.........C....  15774554
6        15810185                             ............A...G..A.........C....  15810152
6        19172333                              .......GG.........A..........AGC.  19172301
6        23944859                              ..................A......A.A.A.C.  23944891
6        28536247                           ....C.......G.......AA....A.....A.C.  28536283
                                                              \                 
                                                              |                 
                                                              G
6        31120985                                      ..........A........GC....  31120961
6        31714023                             ...................A.........C....  31713990
6        36653349                  ......A.T...........G..-...G..A..........G.C.  36653394
                                          \                     \               
                                          |                     |               
                                          A                     T
6        43561298                              ..................-..........G..T  43561330
                                                       \                        
                                                       |                        
                                                       T
6        46581732                              ........G...G.....A...A......A.C.  46581764
6        53017720                           ....C............C...A..........A.C.  53017685
6        59269973                                  .......A...-..A......A...G.C.  59269946
6        62096690                  ...A.C..T...................A.A..........G...  62096646
6        62489206                  ...A..A.T.....TG..............A..........A.C.  62489250
6        76228143                               .........TA......A............A.  76228174
6        76963397               ..T...A..A.A.......C...........A.....C..........  76963350
6        79348188                              ...........TT...A.A..........A.C.  79348220
6        79744721                              .....G..C.........A...A..A.T...T.  79744689
6        82487791                              ...........A......A..G.......T...  82487823
6        84666445                                   .............A.........C..A.  84666472
6        86928253                              ...C..C.......C...A..........A.C.  86928221
6        91737514                            ........G...........A.........T...G  91737548
6        94013322                      .....CAA........C.........-..T.......A.T.  94013361
6        107071063                              ...........G.....A.........C....  107071032
6        110927784                             ..................A......A...G.C.  110927752
6        145297729                             ...C..........-...A..........A.C.  145297698
6        153585048                               ................A.........TGG..  153585078
6        156284782                                       ..G.....A......A...G.C.  156284804
6        157741647                            ...T.C....T.CT.....A.C........G.C.  157741614
6        160177294                                 ..............A.........C..A.  160177266
6        162046374                                .....G.........A............A.  162046345
6        183532756                           ...C..............A.A....A.....G.TG  183532722
6        184091397                              .........................A.T..T.  184091428
6        202385221                                 ....C.........A............A.  202385193
6        208616065                             ..................A.G.CAG....A.A.  208616097
6        240042904                          ....C..C.............A..........G.C.  240042939
6        240635732                           ...............CT...A.........C....  240635766
6        266451778                 ......A......C.........---....A..T.......A.C.  266451737
6        269285576                           ...C..............-....T.....A.A.T.  269285543
6        24083254                            ................A...A......A..C....  24083288
6        32951520                        ....G.T.................A.........C....  32951559
                                                   \                            
                                                   |                            
                                                   G
6        58043230               ...A....AA.T...T...........T...A.A.......A..A.C.  58043277
6        74617615                                ....CC..........A..........A.T.  74617585
6        145834389              ..T...T..A.T...TC...C.....T................----.  145834346
6        240683533                              ........T........A........G.A.TG  240683502
6        19683691                                               ............A.T.  19683706
6        23107174                             .............G.A...A.........C..TG  23107141
6        27924494                              .......G.T....A...A..........G..T  27924526
6        30300185                             ...T....C......A.............C...G  30300218
6        36885062                                 ............G..A.......A.T....  36885091
6        41612474                              ..G.........G....CA....A.....A.C.  41612506
6        58195261                                ............ATA..........T.A.T.  58195231
6        66240032                               ................AA..T.......TG..  66240001
6        68957599                  ...A..A......C...........CA...A......A...G...  68957555
6        71665705                               ......C........A.-..........A.C.  71665675
6        111465817                 ...A..A.T.....T..............TA..........T...  111465773
6        124447896                               ...............TA.C...GA.T.AGT.  124447866
6        127284152                                .............A.A..T......T....  127284181
6        131020917                           ..T...........G...A.A..............  131020951
6        134261184                                 ..........A............AC....  134261212
6        170055700                  ....A...C.--...............T.A....C....C....  170055741
6        175039278                                ......T.A......A...A......T...  175039307
6        187973435                 ....C.A.T.C.............T...A.A..........G...  187973391
6        188116695                               ..........C.....A..T..G....G.C.  188116665
6        192834416                             .......G......A.A.A......A.T.G..T  192834448
6        201148488                      ..C..A...G.......T....G..A..............  201148449
6        205373122                           ..................A.A......T.TC....  205373088
6        208395013                             ...G........T....AA.......A..A...  208395045
6        222611389                           ..T..T..............A.........T...G  222611423
6        226793425                          ....C............A...A.......T..A...  226793390
6        228895006                              ...A.A........-......AT.A..C..C.  228895036
6        230216504                             ...........C....T.A..A......T....  230216472
6        237692974                                            ...A..........G.C.  237692957
6        246592380                              ...C.............A........G.....  246592421
                                                                            \   
                                                                            |   
                                                                   AAATAAAGAC
6        248924745                         ..A...................A....A....C....  248924709
6        251241733                             .........T.......AA.......A.G....  251241765
6        251780449                              .....AA..........-...C......A.TG  251780479
6        267502141                 ...C..A.T....C..........T.C...A..........A.C.  267502185
6        23062715                                  ..........C...A.........T.CC.  23062687
6        32919420                               ..T..C.C.........A..T.......G..T  32919451
6        102879820                          ....C......G......-..A....A..A..G.C.  102879786
6        116247240                            .........GA......A.A..........G..T  116247273
6        161904643                          ...........C.......T.A..A.....T....G  161904606
                                                  \                             
                                                  |                             
                                                 TA
6        181640514                           .......................A..GTA.C.T..  181640548
6        195897589                                                ...G.....C..CG  195897576
6        221595242                                .............-.A..........A.T.  221595214
6        224407126                              ............GA.A.......C....G..T  224407157
6        231116887                              ....C.......G....A....T.....A.T.  231116856
6        242420199                            ..C..A...........AAA.......C..G.C.  242420232
6        245835910                             ..T.............-........A...A.C.  245835941
6        268218886                             .............A..----..C...A..A.C.  268218914
6        268298455                               ......G......-.A..GA.A.A...G.A.  268298426
6        268847422                             ...G.........A..----......A..A.C.  268847394
6        272047730                          ...A..............-.AA........G.G.CG  272047764
6        2500477                                                  ..A.......A.C.  2500464
6        24254055                              .........................A.TCT.C.  24254022
                                                             \                  
                                                             |                  
                                                             T
6        80578838                             ....CC.C..........AT.......A.TT.T.  80578805
6        122713795                             .......G..........-..TA......A.C.  122713764
6        133764678                           ....-....G..T.......A......A..TA...  133764645
6        182442335                           ..................A.A..TA.....C....  182442369
6        207859377                                 ....T...............G.A.T....  207859408
                                                               \   \            
                                                               |   |            
                                                               A  TG
6        235875367                              .................A...CA..C.C....  235875335
                                                                             \  
                                                                             |  
                                                                             A
6        274798719                           ....-.........C.....A..T.AC...CA...  274798686
6        2133221                                 ................A...A.....TGGTG  2133251
6        13632737                                  ............A.A.........C....  13632765
6        14371688                            ..................A.A........TC...G  14371654
6        22532049                      ..C..C.G.......G......A...A.........TA..-  22532010
6        23568517                             ...............TG..A.........CTCC.  23568550
6        23657438                             ...............TG..A.........CTCC.  23657471
6        27522581                                 ...........AG.AA.........T....  27522610
6        27980591                              ...........TT.....A..T.......G.C.  27980559
6        29880899                                              ..A..............  29880915
6        31172247                               ...C............AA..............  31172278
6        41192499                                 ......T.TT.....A..........G.C.  41192528
6        41888873                  ...A..A.G...TG.......T..T..-.....A.......G.C.  41888829
                                                                        \       
                                                                        |       
                                                                        A
6        45132221                             ..............CA...A.........C....  45132254
6        50002868                              ..G...........AC..A........TGA.C.  50002900
6        54460138                            ...........T......A.A.......T.T....  54460172
6        56023237                             .............T.A...AC...C....C...C  56023204
6        61644783                             ...T...............A...CA.........  61644816
6        74523652                                ..C......A..A...A..........A.C.  74523622
6        84663830                                  ....G.........A.........T..A.  84663802
6        103498116                              .................C........ACT.AG  103498147
6        106628912                             ..............A...A..T......C..A.  106628944
6        114753443                            ............AT.....A........TT..C.  114753410
6        122192796                          .....T...........A...A..T.......G.C.  122192831
6        130328171                        ..C......C.............A.........T.G..  130328134
6        149268025                                             ..A........A.G.T.  149268009
6        150581044                             ........T..A......A.............T  150581076
6        151627572                                 ..............A.......C.T.T..  151627600
6        159709049                              .............A...A..........-..C  159709019
6        170651939                               .............G..A.........C..T.  170651969
6        170677902                               .............G..A.........C..T.  170677932
6        174254856                                ...............A..G..G...TT...  174254827
6        184770615                                .............A.A...A.....C..A.  184770644
6        190299976                               ..........T.....A..T.A...T.A.C.  190300006
6        221408910                 ...A......C..C.............G.AA.G.....A...---  221408869
6        222859790                           ...........T........A...C.....C....  222859756
6        223097771                           ...........G........AT...T..A.C....  223097737
6        239081642                               ..C....T.....-.AA..........G...  239081613
6        240362710                      ...T.C..C.....................A..T.T..T.  240362749
6        251591552                                    ..........TA...AA....C..A.  251591577
6        263835951                                 ....G........AA.....G........  263835979
6        268034468              ..A...A..A.T....-............A...A..T.......A.CG  268034422
6        273017021                                             ..A.......T......  273017037
6        171968764                            ...................A..........A.C.  171968731
6        2475901                               .........A..................C....  2475869
6        125982923                             ................A.A.........C....  125982955
6        227107376                 ...A..A.T....C.............--.A..........T.T.  227107418
6        2345728                            ............TG.TG....A..........--..  2345695
6        24941680                       ...T..T..............A...T........--....  24941717
6        191458546                     .....CAG.......G..........A..........A.C.  191458586
6        252656627                           .............A......A...C.....C..A.  252656661
6        17435013                            ...C...........CA...-......A...A.T.  17435046
6        42371595                             ..C................A.......A......  42371628
6        81497975                              ..................A.........TG.A.  81498008
                                                              \                 
                                                              |                 
                                                              C
6        1573349                             ...G...............A-......T...A.T.  1573316
6        52892121                            ...G.......T..C..-..A..........A.T.  52892088
6        104298976                 ...A..A.....T...........T..T..A.G....A.......  104299020
6        123851249                     .....TAG...T.....T....A...A..........A.C.  123851289
6        128228777                 ...A..A.T....C.............G..A..........G.T.  128228733
6        151413067                 ...A..C.T....C............T...A..........G.CC  151413023
6        267559521                             .......G......A...A..........G..T  267559553
6        21770329                                           .....A..............  21770310
6        39316761                      ..G.....T...........-----.A........T.A.C.  39316726
6        43969979                  ...C..A.T...T...........T.....A.......C..A.C.  43970023
6        170891887                              .................A.........CT...  170891918
6        228475185                                 ....G.........A.........C....  228475213
6        237632387                                 ............A.A..............  237632415
6        53350276                             ...................A..G.A....C...G  53350243
6        71090283                              ......G...........A..........A.C.  71090251
6        219995952                 ...C..A.T.....G.............AT------....TG...  219995990
6        229308047                             ...................-...T.....-.AT  229308077
6        229876862                              ..........A......A........------  229876837
6        252826074                                 ............A.....CA.....G.C.  252826046
6        19367701                  ......A.G....CT......T..T...A.A.GG.......G.C.  19367745
6        21144078               ..T...A..A.T...TCT........A.C....A..........A.C.  21144125
6        39966865                              ..................A.........CA.A.  39966897
6        42414238                      ..C...GG.......G..........A.....C....A.C.  42414278
6        43007691                             ............C......T........T.-.AC  43007659
6        52493833                              ..............A...AC......A.C....  52493865
6        53983183               ..T...A..A.T....C.....G...A....A.A.............C  53983136
6        81875928                                    ........A..A-....-..A.T.T..  81875904
6        87155380                      .....CAG.........TT.....A.A..........A.C.  87155340
6        90720003                              ..............A...A.........T....  90719971
6        95722180                   ..A..A.T.....................A............C.  95722136
                                                              \                 
                                                              |                 
                                                              A
6        110602650                        ..C.............A......A.......T......  110602687
6        137093075                     ..A......C................A.........G..C.  137093035
6        145909729                           ....T...............A.........C....  145909763
6        175246352                             ...G.......C......A.CT.......A.C.  175246320
6        192841197                     .....CAG.......G...C......A..........A.C.  192841157
6        202109106                     .....TAG........G........TC..........A.C.  202109146
6        209681868                                 ..............A.........TT...  209681896
6        225995529                            .........G........AA.......A......  225995496
6        228435715                           ..........G.T.......A.........C....  228435750
                                                   \                            
                                                   |                            
                                                   G
6        22399138                   ..A..A.A..T.C...............AA.........TG.A.  22399181
6        33845551                                   .............A..........A.CT  33845578
6        34895206                                 .............A.A.........CTGT.  34895235
6        36690303                                .....G......-...C..T....A.T....  36690274
6        63550318               ..T...A..A.T....A.........AT.....A......A...A.T.  63550271
6        88314638                  ...C..A.G...........G...T...A.A..........G.T.  88314682
6        101566408              ..T...A..A.T....CT..CC..G.AC.....A..........A.A.  101566361
6        148402933                           ...C..............-....T.......A.T.  148402966
6        184077223                             ..................A..........G..T  184077255
6        267953216                           ...C..............-.A..........A.T.  267953249
6        17134081                             ................G..A.......T.CAG..  17134048
6        24939111                            .................TA.A.......A.C..AT  24939077
6        29474617                          ..G......CC..G.C..A..A-.........CT...  29474652
6        58635061                                ..............-....A.......A.C.  58635032
6        86064746                      .....CAG.......G..........A.......A..A.C.  86064706
6        158271217                     .....CAG........C..T......A..........A.C.  158271257
6        219681407                            ............T......A........TT..A.  219681374
6        223353830                  ..A..A.T....C.........-...--.A.......A..A.T.  223353871
                                                       \                        
                                                       |                        
                                                       T
6        230157426                     .....CAG....C...........TTA.......A..A.C.  230157466
6        264970547                               .....G......-.T............A.T.  264970576
6        269165465                 ...C..A......C...............AA...GA.....A.TT  269165509
6        15482114                                   ...........A.A..........A.T.  15482141
6        21639577                                ................-..T.......A.T.  21639606
6        22284943                                ................A...C....GC....  22284912
                                                                          \     
                                                                          |     
                                                                          T
6        27699383                               .................A.........C....  27699352
6        37828832                             ....C...C..........A..............  37828865
6        39645860                                             ...A...........G..  39645843
6        41907963                             ....T....G.C.....A.A.........TT...  41907996
6        83236616                                ............A...A..........GGC.  83236586
6        96259181                            ..T....G............A.........T....  96259215
6        106262599                 ...A..A.T...............T...-.A...A..A..TGGA.  106262642
6        120330903                                 ..............A.......T.C....  120330875
6        120761471                              .................A.........C....  120761502
6        121518804                              ....G............CC.........-..C  121518834
6        125116092                            .................A.A...C.....C....  125116059
6        140384744                             ...........T.AA...A........TC..A.  140384776
6        158673084                                                  ...G........  158673073
6        169980469                            .................A...........C...G  169980502
6        178651053                                .............A.A........G.....  178651024
6        182416263                             ..................A.....T...C....  182416231
6        203760647                     .....CAG...T...AG.........A..T.......A.C.  203760607
6        203900455                            .....C......A.A....A.......T.C....  203900422
6        204704348                             .....G............-..........G.CT  204704317
6        221800505                               ..C.......C.....A...........T..  221800475
6        229447793                       ....C..C.......T...A....A.......T.T....  229447755
6        237723115                             ...C..............AG.T......C...G  237723147
6        237854234                             ...........T......A..........A.C.  237854266
6        238107864                            ..................CA........T.T.A.  238107897
6        239816206                          ....CA...............T........T.A.CC  239816241
6        240961744                                 ............CTA............T.  240961716
6        254388972                           ...C...........C..-.........ATGA.T.  254389005
6        268605751                             ................-........A...A.T.  268605782
6        21288098                           ....C...C..T..TT.....A...C..........  21288133
6        24741418                              ............G.....A.G....A..C....  24741450
6        97640457                              ............-.A...A..........G..T  97640488
6        179111416                            .................-.A..TG......GGT.  179111448
6        205453310              ..T...A..A.T....C...........A....TGGTG......A.TT  205453263
6        207194258                  ..A..A.T..............C..A...A..T.......A.T.  207194301
6        217155619                 ...A..A..T..TC........TAT.....A..G...CA..A.C.  217155663
6        222074116                          ...............G.....A.......A.TACC.  222074151
6        260460308                             ......C.........-............A.C.  260460277
6        15600892                                  ............A.A.......T.TG...  15600920
6        16906077                                .......T........A........T.G.C.  16906047
6        18446670                            ......C...T..A....A.A.............G  18446636
6        19054134                               .............T...A.........TT...  19054103
6        20678998                             ...............AG..A.........C....  20679031
6        20782488                              .........G...---.TT.....G.....TC.  20782459
6        25475212                      ..A.....TC.............T..A.........C...G  25475172
6        25629183                                ...........G....A..........G...  25629213
6        28040996                                 ............G.CA..............  28041025
6        28795960                                  ............A.A.........C....  28795988
6        30090659                   ....C..-.....................A.........C...G  30090703
                                                  \                             
                                                  |                             
                                                 TT
6        30999353                                ................A.....G..T.G.C.  30999383
6        33711226                                  ...........G..A.........C..T.  33711254
6        40781994                                   ......A......A.........C....  40782021
6        50305075                           ....CT...........A...A..............  50305110
6        51040434                  ...A..GG....TC..A....T..G.....A......A...A...  51040390
6        53384782                  ...A..A.T............T.......AA.........TG...  53384738
6        56169249                  ...A..G.T....C..G..-..........A.......T..GTC.  56169206
6        60921569                              ..............C.-........A.....A.  60921536
                                                                           \    
                                                                           |    
                                                                          AA
6        67769009                                               ..........T.G.C.  67768994
6        74642624                                                 ......A.TC..T.  74642637
6        90923924               ....G.C..A.T....CAG..........A...A..........A.TG  90923877
6        103298828                          .....................A.G.....A.TG...  103298863
6        106254067                 ...A..A.T....C..........T.....A..A....A..AGC.  106254111
6        106878547                                 ..............A.........C...G  106878519
6        121534603                     ..C...GA....C....T.A.CT...A..........A.T.  121534563
6        123411327                             ................A.A........AT....  123411359
6        125318397                                ......T........A....A..A.C....  125318368
6        130009879                 ...A..A.T..G.C.T..........A...A.........TAG..  130009835
6        132869475                             ..................A.........TGG.G  132869443
6        137418858                                ...............A.....G.A.T....  137418829
6        147125000                               ..............T.AG.........G.C.  147125030
6        153003302                              ..................CC......ATT...  153003333
6        159893181                                 ......T.G.....A..............  159893209
6        162439449                             ..T.....T..T......T..T....T.C...G  162439481
6        163297596                          .............T.T.....A........G.G.A.  163297631
6        169466810                             ................A.A........TC.T..  169466842
6        182850966              ....T....AAA....CT...C.........A.A..T.......A.TG  182851013
6        183489378                            ...............A...A..T...........  183489411
6        185916507                               ..............CAA..........A.C.  185916477
6        186497725                            ...................A.......C.C....  186497758
6        188383322                     ..A.....................A.A.......T.TG...  188383282
6        188478359                                ......T....A......A.....AC..A.  188478388
6        191174318                            .............G..C..A.........T....  191174351
6        191227578                     ..G......C............A.A.A.........T....  191227618
6        202015634                           ..............G.....A.........CT...  202015668
6        205207746                            ..........T.C...G..A..............  205207713
6        207763544                               ........G......AA...A......G.C.  207763514
6        216314991                         .................A....A......A..C.CAG  216314955
6        221883104                                  .........C...A..T.......G.C.  221883075
                                                                \               
                                                                |               
                                                               AT
6        226037940                 ...A..G.T..T...........AT.....AC.........GGC.  226037896
6        226428482                             ..............A...A.....G..TG....  226428514
6        238470403                               ..............-.A..T..G....A.T.  238470374
6        240620406                               ................A..........A.TG  240620436
6        240751310                             ...........T...G.....T......C....  240751278
6        246540110                                ......A........A......A.TC...G  246540139
6        246574731                           ..........CTGA................CTG..  246574765
6        260290593                                  ..G......T..A...........G...  260290620
6        268608513                             ................-........A...A.T.  268608544
6        274159865                          ..............A...GA.A..........GGC.  274159900
6        275049969                                                ........TCT...  275049982
6        5013873                        ...T.G.T.................A.........TG...  5013834
6        14526832                             .....C.............A..G...A..C..CT  14526799
6        70523433                   ..A..A.T................AA...A..T....A..T.A.  70523476
6        71424700                              ..................A......A...A.C.  71424667
                                                                 \              
                                                                 |              
                                                                 A
6        90897341                  ...A..A..C.T.C...............AA.....C....GT..  90897385
6        160039334                           ...C...........C..-.........A..A.C.  160039301
6        183282314                              ...............-.........AT.A.AC  183282284
6        184648790                            .............T...AAA..G....C......  184648823
6        231113308                                 ..........A...-....A.....A.C.  231113335
6        240060327                               ................A..G....A.TT...  240060297
6        246700333                         .......T..............A...C.G...T..C.  246700371
                                                    \                           
                                                    |                           
                                                   CT
6        248481536                  ......A...TT...........C.............AT.A.C.  248481492
                                                 \                              
                                                 |                              
                                                 A
6        6006857                              ...............A.AT..G....A.....T.  6006824
6        16560724                                  ...G.....C....A..........AGC.  16560696
6        21117280                             ...................A.G.....----...  21117250
                                                                     \          
                                                                     |          
                                                                     A
6        86031354                  ...T..A.T....CT........-..T..............G.C.  86031310
                                                                \               
                                                                |               
                                                                A
6        93502221                  ...T..A.T..............TT..G.TA......T...A.C.  93502265
6        112160996                          ...............G...A.A.......C..-...  112160962
6        123413824                          ....C............A...A..T..CC...A.C.  123413859
6        127087810                          ....C...........G..C.A.G........A.C.  127087845
6        147129900                     .....CAG............G...A.A..A.....A.A.C.  147129940
6        149708076              ....G.A..A.T....C...C...T..T.A...A..........A.C.  149708029
6        157262141                             .........G......AAA.......A.C...G  157262173
6        159274709              ..T...A..G.T....C.............G..A.......T..A.C.  159274756
6        164597448                               ..............A.A...--...T.G.C.  164597420
6        175825346                             ...........A......A.......T.C....  175825314
6        188124748                               ......GT....A...A....A..A.T...C  188124718
6        216818202                     .....CAG.......C...T..A.A.A..........A.C.  216818162
6        227560797                          ....-................A..T.A.A..C....  227560763
6        270347834                            ..C..............-....G.TT....A.T.  270347802
6        160360689                             ..................A.........C....  160360721
6        35365239                            .................G..A.........CTG.G  35365205
6        40382545                           ..T.........T.....-..A......A..C....  40382511
6        145926714                           ..T..........T................C.CA.  145926748
6        146256049                  .....A......CA.....G...T.....A.............G  146256006
6        2178856                          .....-........A........A......A..T....  2178892
6        187771888                               ......G........A-..........A.T.  187771917
6        228510087                          .....T....C..........-..........A.T.  228510121
6        151349487                                ......G......T.A..........G...  151349458
6        23769900                               .................A.......T.....G  23769931
6        56520284                      ....T.C..............A....A.......T.TG.A.  56520325
                                                                         \      
                                                                         |      
                                                                         T
6        188977888                                            ...............T..  188977905
6        191811986                             ................-............A.C.  191812017
6        14577476                 ....A..A.T.C....C.........G....A......A...G.C.  14577521
6        35656349                              .......G..........A........T.A.T.  35656381
6        51117415                 ....A..A.T..G.A......G.........A..........A.C.  51117460
6        147878704                 ......A.T....C.......G..T.....A........T.A.C.  147878749
                                                                    \           
                                                                    |           
                                                                    A
6        151686042                            ............A......A.........C..C.  151686075
6        154425392                ....A..A.T..T............C.....A..........G.T.  154425347
6        157300559                             ...........C......-..........A.AT  157300590
6        14373747                               ...............-............A.C.  14373777
6        14925251                  ...A..A.T....CA........A......A..............  14925207
6        84747379                   ..A..A.T....CT........A..A...A..........G.C.  84747422
6        154692309                           ..A.............A...........ATC....  154692343
6        229254962                                  ...........A.A..........G.C.  229254989
6        34848880                                ....CC.......-.CT.........C..A.  34848909
6        107874461                              ...........G.....A..............  107874492
6        113584308                              .................A...G...A......  113584277
6        124406244                   ....A.T....C..............AAA..........G.A.  124406286
6        152748904                               ................A..........AGA.  152748934
6        187359131                  ..A..A.T..G............C.....A..........A.T.  187359088
6        246717013                                ...........T...A.........C....  246716984
6        247657832                                 ...............G.G.......A.T.  247657804
6        248003082                                ...............A.......T......  248003111
6        19399913                              ..............C...A..........-..T  19399882
6        29833371                               ...............A.A.......A..A.T.  29833340
6        38472745                                  ...G..............C.....T....  38472717
6        90838654                               ...............A.A........TCA...  90838623
6        97675860                             .............T.....A..G.A.ATTGA..C  97675827
6        129208250                             ...........T......A.......A..A.C.  129208282
6        188313307                          ............G....----.......AA.C....  188313338
6        188999454              ..T...A..A.T.....................AG.T.......G.C.  188999505
                                                              \                 
                                                              |                 
                                                           GTGA
6        217671265                              ..........AG.....A..........A.C.  217671234
6        259161066                            .......A..........AA....A....C....  259161033
6        16562858                                   .............A.....G....T...  16562885
6        16710097                                                 ..............  16710110
6        34176592                                         .......A....CG...C....  34176571
6        59478380                   ..A..A.T....C................A..T.A.....G.C.  59478423
6        60429774                                 ..C..T........TA.........C....  60429745
6        62153694                 .......A.T...............T.....A..........A.T.  62153649
6        105792250                             ...............GA.A..............  105792282
6        115614661                              .................A..........T.T.  115614692
6        148102712                             ..................A........AT....  148102744
6        153390496                 .....CA.T.............CAC.....A..TG......A.T.  153390540
6        182051849                               ..............A.A..T.........C.  182051819
6        223230272                            ...T...............A............A.  223230239
6        229109444                               .......T.......AA.........T....  229109414
6        235919808                          ...................A.A.........T....  235919843
6        236313988                              ...........C...T.A.....G...C...G  236314019
6        256202005                      ...T..T..................A.........T.T..  256202044
6        261805932                             .......G.T..G.....A..........GG.T  261805964
6        46622180                           ...T........T........A..T.A.....A.C.  46622215
6        53424128                                ................A..........---.  53424101
6        139511663                             ............T.....A......A.AC.T..  139511631
6        191102438                 ...A..A....T.C................A..T....A..A...  191102483
                                                            \                   
                                                            |                   
                                                            A
6        196623917                              .................A......A...A.AT  196623886
6        217769045                           ....T...........T.T.A..........T..G  217769011
6        13524204                .....T..A.A.CA.C.............GA.A.........TA.A.  13524158
6        18690245                             .............C.-...A.......T.TG...  18690212
                                                  \                             
                                                  |                             
                                                  T
6        40363595                       ........--.............A.A........A.G.C.  40363632
6        50929475                            ......C...........CA-............C.  50929509
                                                  \                             
                                                  |                             
                                                  C
6        58123223                                 ...............A.........-.CC.  58123195
6        61393817                               .................A...A..-C...-C.  61393788
6        100921850                             ................AAA..........-.A.  100921881
6        101815716                              ...G.............A...CA....C....  101815747
6        109049014                             .........T........A............AG  109049046
6        113385575                     ..A.....TC..............-....A.T.....A.A.  113385614
6        136225547                            ...............T......G..T.T......  136225581
                                                               \                
                                                               |                
                                                               G
6        143999585                              .............A.A............T.C.  143999616
6        151519928                           ...............G....A..T..G...CT...  151519963
                                                              \                 
                                                              |                 
                                                              A
6        163460962                               ..............-........T.T.A.C.  163460991
6        217569272                             ...........TT.-...A.........CA...  217569241
6        221478099                  ..A..A.T...............T.C...A..........A.A.  221478142
6        15077743                              .................TA...A....TT...T  15077775
6        19929915                             ...T...........A...A.........CA..G  19929882
6        24533733                             .............G.....A........TC....  24533766
6        24853884               ..T......G.T..............AG.A...A..T.A.T...G...  24853837
6        28095021                            ....T...........AT..A.........C....  28095055
6        31745122                               ...........T.....A.........C....  31745153
6        32811048                             ...T...........A...A.........C...G  32811081
6        33833504                               .................A..T......C....  33833473
6        51923055                  ......---...T.............C...A..........G.C.  51923096
6        58905131                             .............G.....A..........G..T  58905097
                                                       \                        
                                                       |                        
                                                       C
6        76055358                          ..G...................A........TC....  76055394
6        102147791                             .................TA........AC....  102147759
6        109438635                              .............A...A.........C....  109438604
6        110789298                             .....G............A......A.......  110789266
6        111276939                                                ....A.....A.T.  111276952
6        130445778                                  ..A..........A..........A.CG  130445751
6        137396077                                ............G..A..A.........T.  137396048
6        147758998                             ..................A....C.A.T.A.A.  147758966
6        152961441                             .........T.T....A.A.....T..TC....  152961409
6        155625973                             ..A........C....T.A.......T.T....  155625941
6        165798518                                  ...........A.A..G...........  165798491
6        179847101                              ..............T.AA............C.  179847070
6        181846762                     ..A......C.......A.......T..CTG.....T.CA.  181846802
6        190043189                             ..A.............A.A...C......-.A.  190043220
6        215725738                     .....CAG...............CA............A.C.  215725698
6        224210102                                                .......A.T....  224210115
6        22891991                           ................CA.A.A..T.......TCA.  22891956
6        100222657                             ................-...TT.......-..C  100222687
6        144850383                          ..T...........A.--...A..T...T..T..C.  144850416
6        171827961                                 ........T...A.A..G...A...G.C.  171827989
6        225781284                             ...........A...........C.....A..G  225781251
                                                       \                        
                                                       |                        
                                                       T
6        248775261                                 ............A.A........--A.A.  248775287
6        4892358                               ....C.............A.......AT.....  4892326
6        5471389                               ....C..C..........A..............  5471421
6        21309733                             ....G..............A.........C....  21309766
6        22869446                             .....AC............A........TC....  22869479
6        23028140                   .....A.G.G..CT.........TG...A-..........A.C.  23028098
6        24619427                                 ...............A.........CTGTT  24619398
6        32975225                  ...A..A.T....C.........AT..G..A...........TTT  32975269
6        37453307                              ........TA........A.........CTG.T  37453275
6        58103241                         .....-.............A..A..GTG.....T....  58103205
6        58351535                               .................A..T.A........G  58351569
                                                                           \    
                                                                           |    
                                                                         AAA
6        59413555                                   .............A...G.....T....  59413582
6        60708589                    ....A.T..T...........A..A...A............T.  60708547
6        65822363                           ...A.............A...A........GT...T  65822398
6        78064212                           ................A....A.......A.TA.A.  78064247
6        79127119                    ....A.T...A...........T.....A..........G.C.  79127077
6        82684547                               .......C..A................C..A.  82684578
6        92600808                                 ...............A...CA.A...G.C.  92600837
6        95493333                                .......T...G....A...G...T.C....  95493363
6        98032617               ..C...A..A.A...TC..........C.....A..............  98032664
6        105647977              .........A.TT.T.......C...A....A.A..............  105647930
6        106820365                             ...........A....A.A.........C....  106820333
6        122688378                          .............T.......A..T....ATT....  122688414
                                                                 \              
                                                                 |              
                                                                 A
6        143223538                            .........C....G..A.A.............G  143223571
6        145259378                              .................A.T.......C...T  145259347
6        152317446                                .......G.......A......A.TCT...  152317475
6        161317859                           ..............G.A...A.........C....  161317825
6        170054726                               ..C....T......A.A..........TG..  170054696
6        198804879                                 .......A...-..A.C......T...CG  198804906
6        200812351                             ..T.............A.A.........T..AG  200812319
6        203424637                               .......TG.GA....A.......A......  203424667
6        207446559                                  ...........C.A.GT...A.......  207446532
6        236513804                                  ......C....A.A..T.......G.C.  236513777
6        238471233                             ...........A.G..A.A..........G...  238471265
6        247822739                                                          ....  247822736
6        258521364                          ...................A.A.C.......T...G  258521399
6        270128438                ......CA.T....CG...........AG..A.........TG.C.  270128483
6        34030953                       ...T..T.C.......TG.G.....A.......A.C..AG  34030914
6        36806443                              .............-.C.....A.....A....C  36806475
                                                                      \         
                                                                      |         
                                                                      G
6        185603123                 ...A..A.T....-..........T.A...A..A....--.T...  185603082
6        185796206                             ...........A.....AA.........GA.C.  185796174
6        191919271                     .....C.G....A.............A...C......A...  191919231
6        245136046                                ...........T-............TGG..  245136074
6        247571412                             ...G....C........AAG.........A.C.  247571444
6        272518832                                 ..............A.........TGG..  272518860
6        274710558                                   ............A.........TG.A.  274710532
6        175927104                       ......-.................-..........A.C.  175927140
6        253423786                           ...C................-..........A.T.  253423819
6        15903654                              ..T...............-..........A.T.  15903623
6        21261823                             ...................A.......A.C.CA.  21261856
6        13304852                                ................-..........A.C.  13304881
6        190084501                 ...A................G....G..---...A......A.T.  190084542
6        27054424                    ....G.G....C......G....GA...A.........T....  27054382
6        44652995                            ................C...-..........A.T.  44653028
6        49386731                  ...A..A......A........G.......A..........A.C.  49386775
6        138529015                     ..A.................G................AG..  138529056
                                                                  \             
                                                                  |             
                                                                  A
6        234832454                                .....T.....A...A.......--.....  234832481
6        48394703                  ...A.C....C......G......T.....A..........A.C.  48394659
6        86742450                  ...A....T...TC.........A....A.A..........A.C.  86742406
6        23856889                  .......CT..T.A......C.........A..........A.C.  23856845
6        32079609                                ................A.....G....A.C.  32079579
6        96845468                  ...C..A.T..T.A.......T..T.....A..........A.C.  96845424
6        198001540                             .................AA.........C...G  198001508
6        233016693                  ..A..A.T....AT....G.........--..T....A..G.C.  233016734
6        255827816                           ...C..............A.-..........A.T.  255827783
6        30155617                   .....A.T...............T....A-..........G.C.  30155575
6        36256286                              ................-............A.C.  36256255
6        41356390                              ..................A.........CA.C.  41356358
6        46679397                                ................-..........A.TG  46679368
6        68744352                              ........T.........A....A.....A.C.  68744320
6        143262418                            ...................-..........G.C.  143262450
6        182848763                                 ..............-......A...A.AT  182848736
6        205905245                             .................AA........T.A.C.  205905277
6        222124495                 ......A.T....C.G.....................A...G.C.  222124539
6        242743489                             ..................C..........G...  242743457
6        247161536                 ...A..A.T....C...............AA..........A.C.  247161492
6        13142996                              ..................A.....T..T.....  13142963
                                                                 \              
                                                                 |              
                                                                 A
6        30625573                   ..A..A.T...T.................A..........A.C.  30625530
6        39133809                  ...A..G.T..G.C...C.....A......A..........A.C.  39133853
6        44901668                      .....T...........T......A........A...A.C.  44901710
                                               \                                
                                               |                                
                                              AG
6        79832242                              ............G.....-..T.....T.G.C.  79832273
6        90403128                                 ...............-..........A...  90403100
6        97483209                              ............G.A...-..........A.TG  97483240
6        108982727                             .............A....-..........A.C.  108982696
6        125529349                           ...C..G......A......-..........A.T.  125529316
6        160538264                 ......A.T....C.G........T....AA..T.......A.C.  160538220
6        173109994                            ...T....C........---..A......C....  173109964
6        185594814                                  ......--.....A..............  185594789
6        221484980                 ........T..............TT.....A........T.A...  221484936
6        224535174                             ..G........A......-..........A.C.  224535143
6        275138319                           ...C.G..............-..........A.T.  275138286
6        32813470                            ..T..............-..A.........TG...  32813437
6        128555029                             ..................A..........A.C.  128555061
6        149160159                            ..C.......TG.....TA-..........A.T.  149160127
6        172865494                               .......A...........TG......G.T.  172865464
6        182597418                               ..............-.A..........A.T.  182597447
6        189158476                             ...G............A.A..........A.C.  189158444
6        20881246                                ................-..........A.T.  20881217
6        24898209                  ......A.T....CT...............A..........G.C.  24898253
6        27950486                            ....G..........AA.......CA.........  27950451
                                                                  \             
                                                                  |             
                                                                  C
6        40032216                  ...A..A.T...........C......G..A..........G...  40032260
6        41732317                  ....A.A.T....C..........................T....  41732273
6        43035885                             ...........................A.C....  43035852
6        52152413                      ..C..C.G................A.-..........A.CC  52152452
6        160511445                               ................-...C...AG.A.T.  160511474
6        170397126                             ..T............T..A..........A.C.  170397094
6        171271158                              ................AT.........C....  171271127
6        196852057                 ...C..A.G....C................A..........ACC.  196852101
6        273026453                          .......C.......T....A-...A..A...G...  273026487
6        5382994                   ....C.C.G....C...........G....A.......T..GGA.  5382950
6        13561431                      .....--..C...............CA...G.....CACC.  13561393
6        16420021                             ....T...........G..A.........C....  16419988
6        39965568                             ..C..A...........-......A...TTA...  39965600
6        83264457                            ...C......G.....T...-..........A.T.  83264424
6        86551592                  ...A..A.....TC................A..........A.C.  86551636
6        138858488                           ...C......G.......A.-..........A.T.  138858521
6        155282097                             ..................A..A.......G..T  155282065
6        162150073                                ...............A..T.......G.C.  162150102
6        168326165                           ....T.............-........A.....A.  168326198
6        183467351                           ...C..............A.-..........A.T.  183467318
6        184883932                           ...C..............A.-..........A.TT  184883965
6        194081939                              ..........A......-.....T.A..A.T.  194081909
6        206703396                             ....C....G......A..........GT..AC  206703362
                                                                         \      
                                                                         |      
                                                                        AA
6        220692588                                ..............A-.......A..A.T.  220692616
6        226174806                 ...A..A....T.C.....C......A...A........TTA...  226174850
6        227849195                          ...................A.A..........A...  227849230
6        236710431                         ..C........G.....-......G.....C.C..C.  236710466
6        236829703                             ...............-...C.........A.C.  236829672
6        240778806                          ....C.......T...A..---..........G.C.  240778838
6        248422403                            ............A......A........AC....  248422436
6        268382294                              ..........A..A...-......A...A.T.  268382324
6        268458303                              ..........A..A...-......A...A.T.  268458333
6        275317846                           ...C..G...G........A-..........A.T.  275317879
6        7686125                                 .........C.....A-.......T..A..G  7686096
6        15925898                           ........AG....A......A.........TG.A.  15925863
6        17896826                                .....C.T.A......-..........A.T.  17896797
6        19141237                                 ...............A.......A.....G  19141208
6        24379953                                ...............AA..........A.C.  24379923
6        31558752                             .........T.......A.-..T.T..A.T....  31558720
6        39547741                              ................A.A..........GGA.  39547773
6        39655061                                                 ......A..C..A.  39655048
6        42368668                                  ........G.....A..........A.C.  42368640
6        42669453                                 ...............A..........G...  42669482
6        46991163                                 ...............A...A.....C....  46991134
6        52521377                                                 ..........A.C.  52521390
6        62149987                  ...A..A.T....CT...............A........A.A.A.  62150031
6        82615803                           ....C..........T.A..A-...CC.....G...  82615837
6        87184129                            ....................A.......AT.....  87184163
6        123063705                            ..C................-..........A.T.  123063737
6        124065234                 ...A..A.T....C..........G.C.A.A....A....CA...  124065190
6        125161601                  ..A..A.T....C..........T.....A..T.......A.C.  125161644
6        143287153                          ................G..A.A........TT...G  143287116
                                                  \                             
                                                  |                             
                                                 TT
6        148573711                                                ..........G...  148573698
6        152956479                            ..C............A...-..........A.CT  152956511
6        153332308                              ..........................TCT...  153332339
6        159786842                               .........A..A..--....A.....G.T.  159786870
6        171933195                            ......C...A....A...A.........T..A.  171933162
6        176141117                               ................-..........A.T.  176141146
6        186366782                             ..............A..AA........AC....  186366750
6        195541427                              .................A.........C...G  195541458
6        218589489                              ............G....T.........T....  218589520
6        235994867                               ............A..AA........GC....  235994837
6        237758389                              ............C....C..........G...  237758358
6        238393479                                              ...........C.T..  238393464
6        244934692                             ..T...............A.........T....  244934724
6        247868602                          ....C......G.....A...-..........A.T.  247868636
6        255987587                               ..C.........A...-........T.A.T.  255987558
6        273751868                                                ..........A.T.  273751855
6        5826325                               .............GA...A..TCA.A.....-.  5826356
6        9345025                             .........AT...C....A-...G....G.GGC.  9345058
6        27906982                                ...........G....A..........A.C.  27907012
6        62758198                            ...C...............A-..........A.T.  62758165
6        72287148                  ......C.T.A..C...A....TT..T...A..........A.C.  72287192
6        110341445                              ............A..---..T.AG...C....  110341417
6        122219086                                  .......G...A.A..........G...  122219059
6        122237985                                ...............A.G.....T.C.G..  122237956
6        127197029                             ..........C......A-..........ATC.  127196998
6        135013860                           ...C...........A..A.-..........A.T.  135013893
6        141159956                           ...C..A.......T....T-.......A..A.T.  141159923
6        149148937                             .................AA..........A.C.  149148969
6        149785901                           ...C...............T-..........ATT.  149785934
6        161390701                             .......C..........-.T..T.....A.T.  161390670
6        161649628                           ......C...T....G..TA-..........T...  161649595
6        163864956                             ..T...............-..........A.A.  163864987
6        242502889                 ...A..A....AA.TG..........A...-..........G.C.  242502932
6        246492209                             .........T....A..A-..........A.C.  246492178
6        268630859                             .........T........-..G.C.A...A.T.  268630890
6        274257044                                ..C............-...C......A.C.  274257072
6        3336359                              ..C...........CA...-.G..A.....A.T.  3336327
6        4013321      ..A.....T..-....T..C..CAG..................A.......ATCT.C.  4013265
6        9604578                       .....CAG.............G.G..A.........-...C  9604539
6        27871416                          .....-............A...A..T......T..A.  27871451
6        28338131               ......A.GG.T...TC.......G........A........T.G..-  28338177
6        30087495                  ...C..A.T........A.......G....A....C.A...T...  30087451
6        30105598                                .......A.......--........A.A.C.  30105626
6        34334159             ......AA.G.........................A.C........T...  34334211
                                               \ \                              
                                               | |                              
                                               A TC
6        43844721                                  ........TG....-..........A.C.  43844694
6        64014379               ..T...A..A.T..T.C.......A.AT.....A.......T..G..-  64014333
6        80200121                             ..C.......T........-.........C....  80200089
6        87077803                             ..C...A............-....A...A.A.T.  87077835
6        93501888                     ...A.T..T.C.......T..G....A-.......A..A.C.  93501928
6        105779157                             ..................A........T.A.C.  105779189
6        111847575                             ................A.A..........A.T.  111847543
6        183041664                                  ..A..........A............AT  183041637
6        197048733                  ..A..A.T....C........CA.....A-....A...TGA...  197048691
6        208681030                 ...A..A.T....C......GT..C.....A....A...T.A.T.  208680986
6        237737685                              ...............A.A.......CT.A.A.  237737716
6        246195380                                      .........-..........A.AC  246195402
6        248710039                               ................A...--...AC....  248710011
6        4467294                                ..............G..A.........C..TG  4467325
6        16089700                            ..................A.A.........C....  16089666
6        16462519                            ..................-A.......T.TC..T.  16462486
6        18364433                                  ..............A.........C....  18364461
6        21186421                    ....A.T....C.............G..A........AT....  21186463
6        33693075                             .....A.........A.A.A.......C.C....  33693108
6        33977686                            ..T...............CCA...G.....C.T..  33977652
6        38161840                                ...............AA.......ATC....  38161870
6        40531179                              ...............-.....A......TT...  40531146
                                                       \               \        
                                                       |               |        
                                                       T               A
6        40884331                               ..............GA.A..............  40884300
6        40953381                              ................A.A.........T....  40953349
6        51411094                             ..C..............A.A...A.....T....  51411061
6        54635067                                   ....T........-..........A.T.  54635041
6        55696787                                ......G...T.....A............C.  55696817
6        59279910                               ........T.T....A.A.........C....  59279879
6        61920929                           ....C.........A.G..A.A..............  61920964
6        68330815                  ....C.A.T..G..T..........G....A..............  68330771
6        74922267                              ................A.A..........A.A.  74922235
6        77851640                  ...A..A.T...AC..............---..........GGC.  77851599
6        86808026                            ..T..............G.....A.A....C....  86808064
                                                                  \             
                                                                  |             
                                                               ATGA
6        90817283                           ....C.TA.............-..........A.TG  90817249
6        98460037                                .....C...A.....C-.T........A.C.  98460066
6        103121007                                                ......A...A.T.  103121020
6        109246722                 ...A..A.T....C.........C................TG...  109246678
6        119577955                           ......C............AA....A.........  119577921
6        125556253                          ...............T.....A..........GCC.  125556218
6        133521555                          ...............T.....A..........A.C.  133521590
6        134298830                         ..C...................C........TTTT.T  134298866
6        151539604                                                .........TG...  151539591
6        156351301                 ...A..C.T..A.C...........A..---..........GGC.  156351342
6        163501883                 ...A..G...........GCGT..T...T.A...A......A.C.  163501927
6        174873997                            ..A...........G..A.A.........C....  174873964
6        176563889                                                ..............  176563902
6        221567769                 ...T..A.T..............CTGA...A..........G.C.  221567725
6        227548809                ....T..A.T....CTG..............A.......T..A.C.  227548854
6        230015690                               .......T..T.A...-..........A.T.  230015661
6        230142524                  ..A..A.T....CA.....GT..T.....A..........G.C.  230142567
6        237651304                                                ..A.......T.C.  237651317
6        238177820                              ....C............A..GC.....C....  238177851
6        244922601                             ....C.............A........TT...G  244922563
                                                                      \         
                                                                      |         
                                                                 AAGGTC
6        245390834                            ..C................A...A.....T....  245390867
6        247465309                                                ..........G.C.  247465296
6        252938925                ....A..C.T....C................A........T.A...  252938970
6        260740547                 ......G.G....C..C........C....A...C..........  260740503
6        272876550                                                ........A...C.  272876537
6        23905847                              .................AA.............G  23905815
6        26370217                                 ...........AGA.A..............  26370188
6        27312471                                  ..............A..........A.C.  27312443
6        34872011                             ..C..........T...---..........A.C.  34871981
6        56557429                  ...A..C.T....C....A.G.C.T.C...A..........A.C.  56557473
6        64535709                                ..............---.......A.TG.TG  64535682
6        95796650                                  ............-....A......T....  95796677
6        107829629                                ..............A-..T...A.T.A.C.  107829657
6        115227583                  ..A..A.T....-..C.............A...A.....TG...  115227541
6        115687253                               ..........TG..---..........A.T.  115687280
6        130740667                           ...C.........A.....A-......A.A.A.T.  130740634
6        147009703                                                ..........A.C.  147009716
6        153992140                                ...........A...-..........A.TG  153992112
6        154433440                               ..............T........T..C....  154433410
6        168198324                           ...C..A......A......-......A...A.TT  168198291
6        227641438                           ...C.......TG......A-..........A.T.  227641471
6        239795808                             .................TA........TC...-  239795777
6        240692323                              .................A...G...T.CTG..  240692292
6        245452942                        ..C..T........T.....-............C...G  245452978
6        268523691                              ...........T....A-..T...A...A.T.  268523721
6        3260963                              .............GGA...A.........CT...  3260930
6        16422233                                    ............A.........C....  16422259
6        21114049                             ..C......G.....-----...A....A...A.  21114077
6        22828214                             ................G..A.........CA...  22828181
6        26857234                               ....G............A.........C..T.  26857265
6        36776053                      ..A....G.C...........C....A.G.......TA...  36776013
6        41428118                            .............T..C.-.....CT...AC...G  41428085
6        43943553                               ..............G..A....A.....A.C.  43943522
6        44102670                  ...A..A.T....A................A....A.....A.T.  44102626
6        58262555                             .................A.A........TC....  58262588
6        63578357                                .........A.....A-......A...A.A.  63578328
6        73084470                                .....G.T...C..A.-..........A.T.  73084441
6        74333960           ..........A..A.T....C.............G..A.......T..A..   74333909
                                \                                               
                                |                                               
                                A
6        76478656                                  ....T.........-.......A..A.T.  76478629
6        85646304                                ................-..........A.TG  85646275
6        87140116                                 ...............A..........A.C.  87140145
6        87929076                           ........CC..T........A..A.A.TA..GG..  87929041
6        96587473                                ................A.........C..A.  96587443
6        99606480         ...G..A.....T..A..T..TC.T.......A............G.A..A.C.  99606426
                                   \                                            
                                   |                                            
                                   T
6        101642614                                 ..............A.........CA..T  101642586
6        103382509                               ................A....A.....A.A.  103382539
6        105658540                                                ..G.......A.T.  105658553
6        106316871                                                 ....G.....TA.  106316883
6        114088029                                   ...A.......AA.........TT...  114088055
6        120516943                 ...A..A.T..............A..A...A.T....A...G.TG  120516899
6        134517592                          ...................A.A....A.....G.C.  134517627
6        135618810                        ..C...........T.AG.....A........A.....  135618847
6        139382831                   ....A.TT......A...GA......C.A.........T..A.  139382873
6        143878117                               .......T...................G.C.  143878087
6        145968658                                ...........AC..A.........CA...  145968687
6        146169352                 ...A..A.A...TC.......T..T.....A..T.......A.C.  146169396
6        155472225                               ............A...A..T.......A.C.  155472195
6        159198682                                                .......AA.ACC.  159198669
6        173167506                             ..T........C......A..........A.C.  173167474
6        182707147                               .............GA.A........TT..T.  182707177
6        183125036                                 ..............A.......C..TGC.  183125064
6        187943790                 ...A..A.T...TC................A..........A.C.  187943746
6        191246167                               ............A...A........ATG...  191246136
                                                                 \              
                                                                 |              
                                                                 A
6        192398323                              .................A..T....T.T..A.  192398354
6        198011245                          ..........C.T..T....A-..........TG..  198011211
6        215842043                                   ............A....A.A...A.C.  215842069
6        238182213                             ..................A....T....C...G  238182177
                                                                \               
                                                                |               
                                                             TGAA
6        238706693                                                ..........A.C.  238706706
6        239355037                                              ....T....T.C....  239355052
6        239799265                              ..T..G....T....A.A..T......C....  239799296
6        243203853                           ....TG.............AA......A..C....  243203887
6        246218680                                      .........-..........A.A.  246218702
6        246893481      .....T......T..C.G.T...........G...T...-A.....A..T..A.C.  246893424
                                     \                                          
                                     |                                          
                                   GGG
6        250454034                                   ...........AA...CA....T....  250454060
6        264993195                               .....G....G..T.A-......A...A.T.  264993224
6        266596925                              ..........AT.....-.........C....  266596955
6        271418378                                                .......A..G.C.  271418391
6        271795128                               ..........G.....-..........A.T.  271795099
6        31126215                  ...T..A.T..........................A.....A.C.  31126259
6        114412948                 ...A..A.T....................T...........A.C.  114412904
6        160820134                 ...C..A.T....C..........G..G..A....A.........  160820178
6        188614911                 ......A.T.....T...............A..........A.C.  188614955
6        94397290                              .............................A.T.  94397322
6        94433536                              .............................A.T.  94433568
6        30448662                                ..............T...........TA...  30448632
6        42350000                  ......A............A.....G..A.A..........G...  42350044
6        55628161                              .....C.G........A.A........T.A.C.  55628193
6        57389189                  ......A...C.T.................A......A...A...  57389145
6        96528235                  ......A.T...............G.....A...C......G.C.  96528279
6        28564934                  ......A.TG...C..A.............A..........A.C.  28564978
6        78887544                  ...A..A.T....................A.-.........G.T.  78887501
6        206873969                 ......A.T....C..........T....AA.......A..A.C.  206873925
6        270917175                            ............A......-.......A.CA...  270917143
6        5071993                               ....C.............A..........A.T.  5072025
6        88280509                              .................CA..........A.C.  88280541
6        107059121                             ..................A.T.....A..----  107059149
6        252014461                     ..A....T............T.....A..........A.C.  252014501
6        35054183                  ...A..A.T.............TT......A..........A.C.  35054227
6        63938836                           ...........G.......-.A..........A.C.  63938870
6        95119351                        ....C...-..A............A.........T....  95119388
6        111175532                 ...A..A.G....CT.C....T........A..........GGC.  111175576
6        126771108                 ...A....T.........C...........A..A.......A...  126771152
6        151547241                            ...A.............A.A..........G...  151547274
6        208557614                 ...A..A.T....C..........T.....A..........A.C.  208557570
6        62474324                  ......A.T.C..C................A..........G.C.  62474368
6        111322433                             ................A.A......A...A.C.  111322401
6        122408182                             ...........A......-..........ACC.  122408151
6        122566666                             .......A..........A..........A.C.  122566634
6        156153561                 ......A.T...............T.....A...CA.....A.C.  156153605
6        160734412                 ......A.T....CT.............A.A..........A.C.  160734368
6        18301615                             ...........T...A.T.A.G.......C....  18301582
6        27420328                               ..........A....A.A.G..........C.  27420359
6        71685032                              .......G.T.......A-..........A.C.  71685001
6        160504851                             ..................A..T.......-..C  160504820
6        205073135                             ..................A..........A.T.  205073103
6        242862963                 ...A..A.T...TC..........T.....A..........A.C.  242863007
6        18809055                  ...A..A.T....C.............G..A....C..A..A.C.  18809011
6        30752049                         ......CT.........T.....A..........A.C.  30752012
6        69099078                  ......A.T.....TC..............A..........A.C.  69099122
6        86148617                  ..A......CAG...........A......A..........A.C.  86148661
6        173390722                 ......A.T....C.......A..T...AAAG.TG......A...  173390766
6        2136847                   ...A..A......C.G.....T.CG.....A..........G.T.  2136803
6        22461186                                  ........TCA...A..........G.C.  22461158
6        24325927                             ...................A...C.....C....  24325960
6        97528204                                  ..........A...-..........A.C.  97528231
6        128591265                              .................A..........A.C.  128591234
6        158525458                             ..................A.....G....A.T.  158525490
6        158621376                              .................A......A.G.A.C.  158621345
6        163310654                             ..................-..........A.AC  163310685
6        227677968                             ................-............A.C.  227677999
6        244553879                 ...A....TC..TC................A..........A.C.  244553835
6        255201780                          ....C..........T....TA..........A.TT  255201815
6        2585608                                ..G...G..........A..........A.C.  2585639
6        4067130                   ...A..A.T....C..C....G..T.....A..........A.C.  4067174
6        25400533                             ...........T......A........T.T.T..  25400499
                                                                    \           
                                                                    |           
                                                                    A
6        33577994                              ...C............A.A..TCA.........  33577962
6        33646194                         ..T.........AT....G....AC.......GT....  33646157
6        36280283                               .......T.........AT......A.-...G  36280313
6        40460928                  ...A..A....T.CT...............A............C.  40460972
6        41786741                             ............AC.....A.......A.C....  41786774
6        56795422                  ........T....C.G.C....CT.....AC...C......G.T.  56795378
6        75864451                  ...A..A.T....C................A..........A.C.  75864407
6        159380620                 ...A....T..TTC............A.A........A..TG...  159380665
                                                                   \            
                                                                   |            
                                                                   G
6        182403763                 ...A..A.T.............CA....A.A..........A.C.  182403807
6        259279633                 ......G.G....C...........GA...A..........A.C.  259279677
6        273260235                               ...C...T........A.TA......T....  273260265
6        273437182                 ...A..A.................T.C...A........T.G.C.  273437226
6        12422714                                 ...............A........T.G...  12422743
6        25768531                            ....G........A......-...CA.....A.C.  25768564
6        35468522                             .....G.............A.........C....  35468489
6        41378549                             .................-.A...G.....T....  41378581
6        77976090                              ..T.........G..-..A.........GA.C.  77976121
6        80165075                   ..A..A.A....CA........A..T...A..........A.T.  80165032
6        81689275                           ....CT...........TTT---.........G.C.  81689243
6        101418207                             .............CA...--.........A.T.  101418237
6        130662835                            .................-............A...  130662867
6        144490799                     ..A..C.......CA.........A...........T..T.  144490759
6        148317771                                ...............A......A..C....  148317800
6        160152673                                                 .........A.C.  160152661
6        168669114                   ....C.T........C.......GA.A.A..........G.T.  168669156
6        184372764                             ..................A..........A.T.  184372732
6        186318387                            ........................AG...C.T..  186318354
6        227016736                          ..A...G........T.....A..........A.C.  227016771
6        236568876                                      ..T......A.......T.C..T.  236568852
                                                                               \
                                                                               |
                                                                               C
6        242853937                             .........T...C...CT..........A.C.  242853969
6        486225                                   ...........AT..A.........T....  486196
6        21137126                  ...A..A.T..T..............A.----........TGT..  21137166
6        21481064                      ..A...C....CC.............A......A.T.A.C.  21481024
6        22370815                 ....A..A.T....C...C............A..........G.C.  22370770
6        39716836                             ..C...............AA..........G.C.  39716802
                                                                    \           
                                                                    |           
                                                                    A
6        46475639                  ......A.A..T.C..........T.....AG.............  46475683
6        76908912                                ..A......T......A...A..A..TG...  76908882
6        80344353                  ...A..A.T.C..C.........A......A............CG  80344309
6        97258265                  ......A.T..G.C.C........T.....A..........G.C.  97258221
6        117818399            ......T.A..A.T.....T..........C....A...C..T...G.T.  117818349
                                   \                                            
                                   |                                            
                                   T
6        143971685                                   ...........AA.......T.C....  143971711
6        156540912                  ..A..A.T...T........T...A....A.G........A...  156540869
6        180022487                                   .........G..A..A.......A.A.  180022461
6        192319482                            ...A............G..A.......A....A.  192319515
6        204549933                     .....CAG..................A..T...A...A.C.  204549893
6        227407438                 ...A..A.G..G.C..........T.....A....A.....G.C.  227407394
6        240017943                               ................A...A.....C..AG  240017973
6        275229852                            ...................A...A.C..TTG..G  275229819
6        4425052                               ........G.........-..........A.C.  4425021
6        8951641                              .......G..A.A.A..---...CA.A..C.G..  8951671
6        13603693                  ..C...AC................G...A.A..........A.C.  13603737
6        15899779               ..T......A.T.A.T...C.............AT.........G.-T  15899825
6        15952900                  ......A.T....C.............G..A.........C....  15952856
6        24515884                              ..................AT.....A...A.C.  24515852
6        28905235                               ...........................C...G  28905204
6        39503863                                 ......T.T......A.......A......  39503892
6        42390207                             ............A......ACG....AT.C....  42390174
6        85158242                            ...C.....G...C......-..........A.C.  85158209
6        88973261                  .......GT..T.A.....A....C...A.A......A...AG.G  88973305
6        91701967                      .....CAG.............A...AA....A.....G.C.  91701927
6        108804281                           .............A....A...G.......C....  108804320
                                                                 \              
                                                                 |              
                                                             AACCT
6        114602180                                     ..........A.C.....A.C....  114602156
6        120269957                                 ..........A...A....A.A.......  120269929
6        126941537                 ...A..A.A....AT..............AA.......A....C.  126941493
6        133276110                              ........G....TTT---...C.........  133276138
6        145634881                            ..C................-..........A.T.  145634849
6        169792567                .......A.T.CT.A................A..........GTT.  169792522
6        170535189                ....A....T...............C...A.A....C.....G.T.  170535234
6        173499273                          ....C.....C.........A-.G....A...GGC.  173499239
6        181478025                              .................-..........A.C.  181478055
6        184933413                                                  .......C.T..  184933402
6        186137753              ..T......A.T....C.G..............A..........G...  186137801
                                                                              \ 
                                                                              | 
                                                                              G
6        192095823                             ..................A........TC....  192095791
6        208501356                                 ..............A.........T....  208501384
6        217689288                            ..........T......T.AT.............  217689255
6        227240279                                                 .............  227240291
6        231170270                             ...C..............A....A.A...A.TG  231170238
6        233530403                          ...............T.....A..........G.T.  233530368
6        252603586                                    ...........A..........G.C.  252603611
6        274523314                 ......A.G..............AT....AA...CA.....G.C.  274523270
6        1720289                    ..C.....CAG.....C...T.C....A.A..........A.C.  1720246
6        23413287                   .....A...ATTC................A..........A.C.  23413330
6        31279773                               .................A.......T.C.T..  31279804
6        35501653                              ...........A.C...TA..........GGC.  35501621
6        38287346                             .............C.....A..T.A.TC....A.  38287381
                                                                      \         
                                                                      |         
                                                                     AA
6        40123199                                ...............A...T......T....  40123168
                                                                   \            
                                                                   |            
                                                                   C
6        47487003                            ...C................A..G.....T.....  47487038
                                                                 \              
                                                                 |              
                                                                 T
6        113603910                           ...C..............-.......C....A.TG  113603877
6        132693453                          ..............A...T..A....A.........  132693488
6        137328863                                ..............AA....A.....A.C.  137328892
6        148111362                 ...A..A.G....C................A.......A..A.A.  148111318
6        185286611                     .....CAG................A.A..........A.C.  185286571
6        190332296                                ......TTA......A........GC....  190332325
6        226444256                                ......TT.T.....A........T.A.C.  226444285
6        226866106                 ...A..A...C.TC.......A....A...A...A......G.C.  226866150
6        237255771                     .....CAG...........CT.A...A..T.......A.C.  237255731
6        239761375                            ....C....G..................AC....  239761408
6        272041390                  .....AAA....C..A....TG.T.....A..........A.C.  272041433
6        18474529                             ....T...A.....G.G.A...........G...  18474496
6        40330287                                  ..............A..........G...  40330258
                                                                          \     
                                                                          |     
                                                                          C
6        50609519                        ..G....-.G..............A.......T.CT...  50609482
6        55876373                             ............C....-.C.........C....  55876405
6        57289500                  ...A..A.T....C..C.............A..........A.C.  57289456
6        94483298                            .....T..C...........A.......TTC....  94483332
6        105675565                          ...T.A......A......A....T......T..C.  105675525
                                                                 \ \            
                                                                 | |            
                                                              AGAA C
6        121825127                            ..........T...C..A.A..T...........  121825161
                                                       \                        
                                                       |                        
                                                       T
6        139849903                 ...A..A.T....C.T.....T........A......A..TG.C.  139849947
6        159526013                 ...A..A.T.A..C.C.....T..C.....A.......A..A.C.  159526057
6        189917881                                 ..............A......A.G.A.C.  189917909
6        191473112                 ...A..A.T....C..............A.A........TTT...  191473156
6        204585400                             ..................A..........A.C.  204585432
6        205130198                              ........T...A...AA.........CA.C.  205130167
6        217345982                 ...A....T..T.C............A...A..........A.C.  217345938
6        6013370                               .........T........A..........A.A.  6013338
6        17340754                                 ...............A.........T...G  17340725
6        20142898                                    ..T.....A.............T....  20142924
6        20226901                                .............G..A.......C.TG...  20226870
                                                                 \              
                                                                 |              
                                                                 A
6        20611044                               ....G............A.........C...G  20611013
6        22676411                                ......T.........A..G....A.C....  22676381
6        23854797                              ...............G..A............AG  23854829
6        24076149                             ...................A.........C..AG  24076116
6        28846624                                  ......G................TCT..G  28846652
6        32851150                                                  ........C...G  32851162
6        40548664                                 ....A...C....A.A..T...T..TT..G  40548693
6        44089460                              ..................A..........A.T.  44089428
6        67295150                                   .............A..........GGC.  67295177
6        104494886                              .................A.......A.C....  104494917
6        111736408                               ................A......A.T.G...  111736438
6        117592472                                    ..T........A........TT....  117592497
6        123864117                  ..A..A.T...TC.....C....T.....A............A.  123864160
6        124721478                          ...A..C..G.GT........TG...A....T....  124721513
6        127959143                          .....A...........A...A.........TA.C.  127959178
6        133401396                 ...A..A.T..T............C.....A........T.A.A.  133401352
6        145865046                           ................T...A.GG.C....C....  145865012
6        149141660                          .....................A.CT....AT.A.C.  149141625
6        161135399                               ...............AA..T......TG...  161135429
6        162515432                                ...............A......A..CT.T.  162515461
6        167423372                 ..C....C.T..TC................AG.........A.C.  167423328
6        170855853                          ...T......A....T.....A..........A..-  170855887
6        171257158                                 .............CA..G...........  171257130
6        178403924                           ......A...........-A...T....A.T....  178403891
6        197660191                  .....A.T..T.CT.C.......T.....A..A.......G.C.  197660234
6        227632492                             ..........CA..A...A..........ACC.  227632524
6        244761091                                 ..............A.........T.T..  244761063
6        246106746                             ....C..G.......C..A..........AGC.  246106714
6        246648236                          ....C................A..........A.A.  246648201
6        252566090                     ..A......C...........G....A........T...C.  252566050
6        270639942                                   ............A..........A.C.  270639968
6        26294958                              .............A..A.A.........CT.T.  26294926
6        28799278                         .....TC..........T................A.C.  28799315
6        31216613                      ..A......C..............A.A.........TT.A.  31216653
6        34577205                             ...................A.........TTG..  34577238
6        40976723                                                            ...  40976725
6        51771136                            ................A...AC.............  51771101
                                                       \                        
                                                       |                        
                                                       T
6        86759634                            ..................A.A......A.--....  86759602
6        89901062                                     ..T......A.A..............  89901037
6        92752657                      ..A....A.C................A......T..T...C  92752617
6        111636364            ...........A.TT...C...C.....C..A..AA............CT  111636415
                                    \                                           
                                    |                                           
                                   TG
6        122754269                             ............T.T...A.........C..A.  122754301
6        132791647                 ......A.T...AC...C...G..T.....A.......A..A...  132791691
6        140644888                                .....G.....C...-....AT....A.T.  140644860
6        160525760                   ....A.T.A..C..C.......T.....A..........GGC.  160525802
6        186690974                           ..T...............AAA........TCT...  186691008
6        190334567                 ...A..A.T....C..........T....AA...G......G.TG  190334611
6        205487186                 ...A..A.G....C.......T...------.........CA.C.  205487148
6        230025625                            ...............A.A.A........GC....  230025658
6        113577721                             ..................A..........A.C.  113577689
6        262318872                   ....A......A......G...T.....A..........A.C.  262318829
                                                                    \           
                                                                    |           
                                                                    A
6        262388227                   ....A......A......G...T.....A..........A.C.  262388184
                                                                    \           
                                                                    |           
                                                                    A
6        271503329             .............C.....TC...G....-..............T....  271503275
                                        \  \                        \           
                                        |  |                        |           
                                     CTAG AG                        A
6        35966595                              ..................A..........A.C.  35966563
6        78697329                              ..................A..........A.C.  78697297
6        81348478                              ..................A..........A.C.  81348446
6        207135879                             ..................A..........A.C.  207135911
6        223487192                  ..A..A......C.........A......A.........TG...  223487235
6        58729481                                ...........G....-....A.....A...  58729510
6        36522372                              ..................A..T.......A.C.  36522340
6        272415228                 ...A..A......CT.......T...A...A..........G..T  272415184
6        96777082               .....AA..A.T....C...............AA........--....  96777127
6        138228967                             ..............A...A..........A.C.  138228935
6        237676249                             ..................A..........A.T.  237676281
6        273074020                             ..................A..........A.C.  273073988
6        48495609                             ...A...............A....A.........  48495576
6        78580978                   .....A.T..GA...........T.....A..........G.C.  78581021
6        88285518                              ..................A....A.....ATC.  88285486
6        148796801                              .................A..........A.C.  148796770
6        221451107                     ....A....C................A........T.G.T.  221451067
6        33932670                              ..................A..........A.C.  33932702
6        43938012                              ..................A..........A.C.  43937980
6        60605315                           ...T.........C.......A...A..........  60605351
                                                                    \           
                                                                    |           
                                                                    T
6        111465995                             ..................A.........CA.C.  111466027
6        121457631                 ...A..A.T.C..C.........C......A..A.......A.C.  121457675
6        187715514                             ..................A.G........A.C.  187715546
6        29953353                            ..T.............A..A...........G.T.  29953388
                                                                    \           
                                                                    |           
                                                                    A
6        42565484                    ....A...A..C................A...........CA.  42565442
6        61322034                               ........T.A......A..........A.C.  61322065
6        90863932                  ......A.T....CT.........T...A.A..........A.C.  90863888
6        106637503                              .................A..........A.C.  106637534
6        170592477                          ....C...C......G.AG...............C.  170592441
                                                                   \            
                                                                   |            
                                                                   G
6        201577103                               ................A....A.....A.A.  201577133
6        766640                     .....A.G....CA......T........C......A...A.T.  766684
                                                                    \           
                                                                    |           
                                                                    A
6        69377173                      .....CAG...........A......A..........A.C.  69377213
6        106061565                               .............T..A..........A.C.  106061535
6        115252948                           ...C..C....T........-..........A.T.  115252981
6        124311429                     ......-...T.............A.A..-.A.....AGC.  124311467
6        127993156            ........A..A.T....C.....C......A..AA..........G...  127993105
                                    \                                           
                                    |                                           
                                   TG
6        160317630                           ..T.................-.........C...G  160317597
6        173928777                                ...............-..........G.T.  173928749
6        178807488                             ...C..............A..........----  178807460
6        195642323                     ......G.-..............G..A....A.....A.C.  195642362
6        241636068                            ....C...G...A.G..............T....  241636102
                                                                    \           
                                                                    |           
                                                                    A
6        7222953                   ...A..C.T....C..........T.....A..........A.T.  7222909
6        10175829                              ....C.............A..........G.C.  10175796
                                                        \                       
                                                        |                       
                                                        A
6        22244878                              ...........C......A...A......A.C.  22244910
6        31578650                              ................A.A........T.-.AC  31578681
6        35432877                                  ..........A...A......A...A.T.  35432849
6        36358809                              ........C.........A..........A.C.  36358841
6        41117747                              ..T...............A..........A.C.  41117715
6        45971799                              .......G..........A..........A.T.  45971767
6        78285005                               .................A.......A..A.C.  78285036
6        140557326                             ..................A......A...A.C.  140557294
6        151886812                             ..................A..........-..C  151886843
6        245053517                          ....C............T...A..............  245053553
                                                                    \           
                                                                    |           
                                                                    A
6        256384225                             ..................A..A.C.....A.C.  256384257
6        15487883                               ......G.........AA..T.........C.  15487914
6        20182788                               .............A...A........T.G.C.  20182819
6        38557183                                 ...G...........A.........C....  38557212
6        65611379                   ..T......AG.................AA..TG......A.C.  65611336
6        71618081                       ....C.T..............A...A..........A.C.  71618042
6        87686271                               .............A...A.......A..A.C.  87686240
6        104776918                           ..................-....A.T...TCTG..  104776951
6        121822903                                ...............-..........A.C.  121822875
6        125856694                              .................A...G......A.C.  125856663
6        186601117                           .............A......A.........CA...  186601151
6        189400047                             ........G.........A...G..AT..A.C.  189400079
6        194682982                 ...A..A.T..T.A..............A.---..A.....A.C.  194682941
6        195162575                 ...A..G.A........A..G...T....TA......A...A.C.  195162531
6        208045618                 ...A..A.A...TC..............A.A..........G.C.  208045574
6        220992309              ......A..A.T....A.........A......A..T..TA...T-..  220992355
6        231156864                              ...........G.....A..........A.C.  231156833
6        247713337                                 ..............A....C.....G.T.  247713309
6        256305148                              .................A.......C..A.C.  256305117
6        271034487                             ...........A..T..AA.G....A..C....  271034455
6        23523017                            ....GT....G........AA..............  23522983
6        27141386                              .......G.........AA..........A.C.  27141354
6        62407016                              ..................A....A.....A.C.  62406984
6        77014426                      ..A.......T........T.....TT...A....T.A.TT  77014466
6        94770970                               ..............T..A....A.....A.C.  94771001
6        95581117                           ....C............A.----..A..A...G.T.  95581148
6        95839772                              .................AA..........A.C.  95839804
6        105087360                          ....A.....-..TT......A..........T.T.  105087394
6        105667077                             ..T.............---.......AAGTG..  105667048
6        109446973                             ..................A..........A.C.  109446941
6        153631117                             ..................A..........A.C.  153631149
6        153725416                 ...A..A..T...C................A..........G...  153725372
6        158120986                  ..A..A.T..A...........AT.C...A.......A..T...  158121029
6        161391168                              .............T...AT........C...G  161391137
6        187490937                  ..A..A.T....C..........T.....A..G...A...A.T.  187490980
6        190860765                             ................-..........TGG.C.  190860796
6        193219233                             ...........A......A....A.....A.A.  193219201
6        196457167                     .....CAG..................A........TGA.C.  196457127
6        209142569                             ...C............-..........T.A.C.  209142538
6        218145306                                ......T..........-........A.C.  218145334
6        221032894                  ..C..A.T...T..........AT....AA..........AGC.  221032938
                                                                    \           
                                                                    |           
                                                                    A
6        237480963                             .............G..-.........A..A.C.  237480994
6        25653583                      ..C...AG..T...........A...A............CG  25653543
6        59488082                  ...A..A.T....C..G.............A..........TTC.  59488126
6        77459880                         ..............G........A.G.......T....  77459917
6        86928966                  ......A...ATGC......T.........A..........A...  86929010
6        95647705                               .................A..........A.C.  95647736
6        120465514                           .......................A.......T...  120465548
6        123199500                     ..A......CT......T........A..........G.T.  123199541
                                                       \                        
                                                       |                        
                                                       T
6        124089171                                                ..........G.C.  124089158
6        126634970                             .......C..........A..........A.C.  126634938
6        129390393                            .............TC-----.........C....  129390421
6        140618296                              ...............-............A.C.  140618266
6        144800930                                                 ...A.........  144800918
6        154121693                             ............T.....A..A.......G...  154121725
6        159873760                                ..........G..---........AT....  159873734
6        168245846                              ...........T.....A.......A..A.C.  168245815
6        169432199                               ................-..........A.T.  169432170
6        170313165                      ....CA...T...........A...A....A.....A.C.  170313126
6        185297862                                                .........T....  185297849
6        189732521                                 ....T.....A...A..............  189732493
6        192444560                               .......T........C.-...G....A.T.  192444589
6        204857664                             ..................A..........A.A.  204857699
                                                                \               
                                                                |               
                                                              GAA
6        208629943                                 .......A................C..A.  208629971
6        220479146                          ...T........T....AG.AA..G....T.T....  220479111
6        231874530                              .................A.T..A.....A.C.  231874499
6        251786485                                .....G.....-...........T.TG...  251786456
                                                                    \           
                                                                    |           
                                                                    T
6        258793792                              ..............CA.A..T.......A.C.  258793761
6        264134657                                ...............A..........A.C.  264134686
6        739557                              ...C...C............-..........AGT.  739524
6        1000520                        ....C.T...........A......A.......A..A.C.  1000559
6        22602266                             ..................AA.........C...G  22602233
6        24532390                    .......CAG........G.....T.A.A......A...A.C.  24532348
6        35503620                          ..C.......C..A......A.A.........TT...  35503584
6        40836151                                ............A.A.AC.........A.T.  40836181
6        56414472                              .......-..........A..........A.C.  56414441
6        73191265                               ...............-.A.........C....  73191235
6        87643235                   .....A.T.A..C..........TG....A......AA..A.C.  87643192
6        92989242                      .....CAG...............TA.A....A.....A.C.  92989202
6        100596835                            .....G.........A...A.....G..TC...G  100596868
6        123508343                                   ...........A-...........CT.  123508368
6        125828961                                .............A.-..T.......A...  125828989
6        148424953                              .................A......A..CAG..  148424921
                                                                 \              
                                                                 |              
                                                                 A
6        157714524                          ...T..........T......A..T...A..T..AG  157714489
6        207041039                               ...........A...AA...........T..  207041069
6        225860056                 ...A.....CAGA.................A....A.....A.C.  225860100
6        241263335                            ............C--........CA.A...T...  241263304
6        267919065                            .................C.TT...A....C...G  267919032
6        275401082                              .................A...C....--...G  275401053
6        3873149                              .........G.....A...A............A.  3873182
6        4385177                               .................TC........G.....  4385209
6        24078922                                ...C............-........T.A.T.  24078951
6        33371712                               ..............-.............T.C.  33371682
6        34335076                            ...A................A.........C....  34335042
6        40965365                               ..........A.G....AC.......AC....  40965396
6        52194327                                 ........A......A.............G  52194298
6        53711177                      ..A....T..............A.A.A..........A.C.  53711137
6        74333221                                 ..............TA.........T..A.  74333192
6        78626312                  ......A.T...TC................A..........A.C.  78626356
6        80787206                             ...................A.........T....  80787239
6        93487609                      ..A.....T.T.............A.A...A.....CA...  93487569
6        96014271                              ..................A..........GGC.  96014239
6        96999983                   .....A.T..G..................T.........TT...  96999940
6        99365011                               ............CA....-.........A.C.  99365041
6        108254556                 ...A..A.T.....T..G...-....T.A............GGC.  108254512
                                                                    \           
                                                                    |           
                                                                    A
6        113918935                            ....C.C...........AA...A..--.T....  113918904
6        174214017                                ...........A...A.........T....  174214046
6        183995021             ..G......GA.T....C............A..............      183995065
6        190322811                              ........T....A...A..............  190322842
6        200906709                           ..T............-............A.C..C.  200906743
                                                                  \             
                                                                  |             
                                                                  A
6        207355814                 ...A..A.T..............TT..G..A..T.A.....G..T  207355858
6        215150146                             ................A.A......A...A.A.  215150178
6        244946290                          ....C.......T....T...A..............  244946326
                                                                    \           
                                                                    |           
                                                                    A
6        248275529                               .......T..T....AA.......A..G...  248275560
                                                                    \           
                                                                    |           
                                                                    A
6        253658367                        ...A....C...C........A.A..-.A....TG..G  253658331
6        268170916                                 .....T......A.A............C.  268170888
6        271705522                               ...........G....A.........T....  271705492
6        275089696                            ...............A...A.........C..A.  275089663
6        20751264                              .........TGAC.....A.........C..AG  20751232
6        24048963                          .....C..............-............A.T.  24048928
6        30338196                   ..A..A.T....C...........A....A..........ATC.  30338153
6        34449216                           ...............G.....A....A....C....  34449180
                                                 \                              
                                                 |                              
                                                 T
6        41405497                                ...........CA..AT..A......C..A.  41405527
6        49485179                      .....CAG..A...............A..........G..C  49485139
6        56981973                              ...C.............AA..........A.CT  56982005
6        62029090                   ..T..A.T....C.....C....T...A.A........G.A.C.  62029047
6        80203352                              ..T...............-..............  80203321
6        111269091                                ........T..A...-..........A.T.  111269119
6        121395240                            ....-..............-..T...A...A.T.  121395271
6        130228915                              ...C........G..---.T........G...  130228943
6        144448972                              ...........G.....A........T.ATC.  144449003
6        158644765                               ............T..AA....A...A.G.T.  158644734
                                                                     \          
                                                                     |          
                                                                     C
6        159736390                             .......GG.......A.A..........A..T  159736358
6        168657773                 ...A..A.T....CT.........T...A.A.........TG.C.  168657728
                                                                    \           
                                                                    |           
                                                                    A
6        175367037                                ......T....A........A...TCT.A.  175367008
6        190063339                 ...A..A.T....A.......T.....CA.---.....A......  190063298
6        223781515                  ..C..A.T..T.C...........G....T.G........A.C.  223781558
6        233897460                           ...C.G..........T...-...CA..C..A.T.  233897493
6        244595558                 ...A..G.T....C.C.........CA...A..........A.T.  244595602
6        23102681                                ............T...A....C....T....  23102651
6        33017298                              ..............TCA.A..........A.C.  33017330
6        37785456                             .......CA....T..........A.........  37785422
                                                                    \           
                                                                    |           
                                                                    A
6        39386501                              ...............GA.A..T.....TTTG..  39386469
6        41484025                 .......A.TG...C..C....T..-.....-..........GGC.  41484068
6        43179343                              ..................-..........A.T.  43179311
                                                       \                        
                                                       |                        
                                                       T
6        47585245                   ..A..A.T....CT.........T....AA...A.G.AG.....  47585202
6        60440162                               .............A...A.......A.CA...  60440131
6        61048559                              .......C..........A............C.  61048527
6        65870324                   ..A..A.T....A.......T...C...AA..T.......A.CC  65870281
6        78270170                              ..................A..........A.C.  78270203
                                                       \                        
                                                       |                        
                                                       T
6        113653475                 ...A..A.T....C............A.AAA...CA....T....  113653430
                                                                    \           
                                                                    |           
                                                                    C
6        125123371                              .....C.G...C....A.T-............  125123401
6        125320312                               ............A.---.T.......C....  125320339
6        133299471                             ............C....AA.....G..T.A.C.  133299503
6        159468352                       ...T...-................A..........A.C.  159468315
6        160188765                             ........G..........-.TG....T.A...  160188734
6        182561403                             ....G.............A....T..C..A.C.  182561435
6        188994437                             ....C............----......T.A.C.  188994409
6        199409610                   ..C...T..TT.................A........TCA..G  199409652
6        203539834                             ............T...-............A.T.  203539803
6        208581253                              .............---------.....C....  208581231
6        270691741                               ..........-.C..............AGC.  270691711
                                                                    \           
                                                                    |           
                                                                    A
6        2229134                               .....C............A...A....GG...T  2229101
                                                                 \              
                                                                 |              
                                                                 A
6        3332864                                .............T...A..........G...  3332833
6        16891681                  ......AGT....CT.........T....AA........TGG.T.  16891636
                                                                    \           
                                                                    |           
                                                                    A
6        18488295                                 ...............A.........TG...  18488266
6        21190797                                .......T......AAA..........G.C.  21190829
                                                                    \           
                                                                    |           
                                                                   TA
6        24205344                               ............A....A.........C..A.  24205313
6        24533859                             ...T........................T.TGAC  24533892
6        31209244                          .............T...A..---........A.G.A.  31209277
6        31731406                  ...A..A.T...T...........C..CA.A..........G...  31731362
6        43262151                          ..C............C......A.......A.C....  43262115
6        75425774                                 ...............A......AT.C.T..  75425745
6        77428763                             ..C................A...A....TTT...  77428796
6        78344003                             ..................AA.......T.T....  78343970
6        105027143                                               .....A....T...T  105027157
6        106840039                    .....--...CA........T.....T-....A..T.TG...  106840077
6        121474004                             ................CAA.........C....  121473972
6        127743690                           .............AG.....A...CA.........  127743656
6        132508065                           ...........G.......AA...--....C..A.  132508097
6        148992841                                 ...........T..A.........T....  148992813
6        151334958                             .............G....A..........A.T.  151334990
6        171919790                               ................A...CA.......C.  171919820
6        187672280                                                ..............  187672293
6        189385221                   ..C...T.G..........T.CT.....A.....GCAG.....  189385179
6        194555970                                 ............AAA......TC.C....  194555998
6        195132688                               ..............A.A...........T..  195132658
6        223419230                                                 .........G.C.  223419218
6        228092674                            ..............CA...A.........CA...  228092641
6        230499971                             ..................A..G......CA...  230499938
                                                       \                        
                                                       |                        
                                                       T
6        233858905                           ..T................TA........TC....  233858939
6        237350370                            ..................AA.........C....  237350337
6        248434972                                       ..................CT..T  248434937
                                                                     \          
                                                                     |          
                                                         TGAATGAAGAAAT
6        275329569                               ...............TA..........A.T.  275329599
6        115614986                     .....CAG.................AA..........A.C.  115614946
6        238094229                             ..T...............A........T.G.C.  238094197
6        255383985                             .........T........A..T.......A.C.  255384017
6        41944651                      ..C...AG............G.....A..........A.A.  41944611
6        64828387                                ................A..........-..C  64828416
6        99645875                      .....CAG..............A...A..........A...  99645835
6        156378680                             ..................A..........A...  156378712
6        161311795                 ...A....T....C..........T.....A..........G..-  161311752
6        240330368                         ......TGC....G...A....TT......C.C..A.  240330332
6        275059963                             ..................A..........ACC.  275059931
6        30231630                      ..C..C.G.......G........A.A....A.....A...  30231590
6        62662974                                .....G..........A..........A.C.  62662944
6        190654180                   .......CAG..............A...A...A......G.C.  190654222
6        229545371                            ...................A.......T..A.C.  229545338
6        233578692                             ..................A........T.A.C.  233578724
6        158695959                     ..C..C.G...............G..A..........A.C.  158695999
6        161038647                             .......G..........A..........A.C.  161038615
6        230702901                             ........T.T.......A..........A.C.  230702869
6        25143525                              ..G....G..........A..........A.C.  25143493
6        39582981                                  ..............A.........TG...  39583009
6        63783456                      ..C..T.G..G...............A..........A.C.  63783416
6        172980969                     ...C.T..T.................A..........A.C.  172981009
6        197637570                   ....A.T....C.........A......A...AA.....A.C.  197637613
                                                                    \           
                                                                    |           
                                                                    A
6        228588672                             ..................A..........-..C  228588641
6        47880464                           ..........A.....CA...A.........TG...  47880429
6        53785670                  ...A..A.T....C..C..C.....G....A..........G..-  53785627
6        107054099                             ..................-....A.....A...  107054068
6        126055161                     .....CAG..................A..........A.C.  126055201
6        128047043                     .....TAG.........T........AC.........A.C.  128047083
6        186531404                            ..........T....A...A..A.....TC....  186531370
                                                                     \          
                                                                     |          
                                                                     A
6        204466554                     .....CAG.................CA..........A.C.  204466514
6        237054746                              ........T..G.C...C......AA.C....  237054713
                                                                    \           
                                                                    |           
                                                                   AA
6        257861514                       ..A....C............A...A..........G.C.  257861476
6        258141145                             .................CA....C.....A.C.  258141113
6        14519877                              ..................A....A.....-.AT  14519846
6        30975248                               .......T.........A..........A.CG  30975217
6        49421113                  ....C.A.T.....AG......C.......A.........TG.C.  49421158
                                                                               \
                                                                               |
                                                                               C
6        81332180                      ..C..C.G..................A..........GGC.  81332140
6        122149740                     .....CA...................A........T.A.C.  122149780
6        156506271                     .....CAG..................A..........A.C.  156506311
6        158458644                     ..A......C..........T.....A..-.......A.C.  158458683
6        186704726                     .....CAG..............A...A..........A.C.  186704686
6        188701163                     .....CGG..................AC.....A...A.C.  188701123
6        237137747                              ........T........-..........A.C.  237137717
6        13545136                            .........G....G.....A..........A.T.  13545170
6        20093008                                ............A.CA..........C...G  20093038
6        34203343                             ......A.G..........A..........A.C.  34203310
6        106656254                           ...............C....C..T....A......  106656288
6        141596077                     .....TGG........G.........A..........A.T.  141596037
6        174239476                            ......G.G.......T.................  174239443
6        230275398                     ..C..T.G...............-.T...........A.C.  230275437
6        252164137                                 .........GC.A.A......A..C....  252164109
6        89695                     ...A..A......CA...........A...A....A.A.---.C.  89736
6        22404940                                   ............TA..........A.C.  22404967
6        25271729                            ..............G.C...A..............  25271763
6        36516030                   ..C..C...GG..................A....A.....A.C.  36515987
6        45755380                  ...A..A......C....C.....G...A.A....A.....G..-  45755337
6        62950474                              ......C.C.........A..........A.C.  62950506
6        85892048                  ...A..G.T....CT........A......A.........TGG.-  85892091
6        92890975                                  ...C.........AA..-......CA...  92890948
6        96269087                 .......A.G....C.G.G............A..........G...  96269133
                                                                              \ 
                                                                              | 
                                                                              G
6        97689556                              ....C.............A...C......A.TG  97689524
6        101894808                          ....CT.........................CA...  101894772
                                                                  \             
                                                                  |             
                                                                  A
6        103203180                            .................A.A.......A..-...  103203212
6        121722591                             .......G..........A..........A.C.  121722559
6        122027976                  ..T.....CAG..................A....A.....A.C.  122027933
6        149408311              ..T...A..A.T...........T..C......A..............  149408262
                                                                            \   
                                                                            |   
                                                                           AG
6        153589091                             ...T.....T.A......A..........A.CT  153589123
6        174470902                              ........T........-..........A.C.  174470932
6        201652403                             ..............A.T.A.G........A.C.  201652371
6        203754788                     .....CAG..................A..........A.C.  203754748
6        228811850                             ..........T..G....A..........A.C.  228811818
6        230981531                             .........T.A......A........G.A.C.  230981499
6        241819357                             .........T......A.A......A...A...  241819389
6        244990158                          .................T...A....A.........  244990194
                                                                    \           
                                                                    |           
                                                                    A
6        248574606                              ........T........A..........A.C.  248574637
6        251753243                             ..T...............A..........G..T  251753275
6        271116320                              .................A..........A.C.  271116351
6        274890212                                      .......A...........C....  274890236
                                                                    \           
                                                                    |           
                                                                    A
6        8477061                                ......G..........A.......A..A.C.  8477030
6        29888175                                   .............A..T.........C.  29888148
6        32326126                            ...................AA.........T....  32326092
6        58105561                              ..................A..........A.C.  58105529
6        58287971                                  ...G..........A........G.A.T.  58287943
6        62401675                            ....................A..TG....G.-...  62401708
6        77036257                              ..T...............A........T.A.C.  77036225
6        81400348                              ..T...............A..........AG..  81400381
                                                        \                       
                                                        |                       
                                                        A
6        93032931                           ............T.A...T..A..T.......AGC.  93032966
6        96156506                  ...A..A.T....C......G...T....AA..G.......A.A.  96156551
                                                                               \
                                                                               |
                                                                               C
6        102101266                             ................-............A.C.  102101297
6        108655473                 ......ACA....ATG........T.....A..........G..-  108655430
6        135438735                     .....CAG..T...........AG..A..........A.C.  135438775
6        146871464              ..T...A..A.T....CT............GAAA....A.....-.C.  146871418
6        173062113                              .................A.........C..C.  173062082
6        199176547                             .............--...A..A.......A.C.  199176517
6        222606416                 ...A..A.T..TT...........T.....A..........-.C.  222606373
6        237721904                                 ....CT........A..........A.C.  237721932
6        272274186                             ......G...........A..........TGT.  272274154
6        26968289                              ..T....G..........A..........AGC.  26968257
6        40285854                             ......C............A...CA....C...G  40285821
6        50393375              ..........A.A...TC......G...TA....A..........GT.-  50393327
                                   \                                            
                                   |                                            
                                   T
6        53668675                      .....CAG............G.A...AG.........A.A.  53668715
6        71633274                            ...A................AC.-.......A.T.  71633241
6        81121589                              .....C...T.....C..A..........A.C.  81121621
6        111888171                               ................T.........TG...  111888141
6        115160425                              ................AA..........A.CT  115160456
6        131977452                              ......C...A........-........A.C.  131977482
6        161680065                             .......G.........AA..........A.A.  161680033
6        170979935                             .........T........A....C.....A.C.  170979903
6        200935373                              .................A..........-...  200935403
6        206758789                             .........T........A........T.ACC.  206758757
6        220957331                             ..T.........T...A.A..........A.C.  220957299
6        247056941                        ..C..T..........AG.......-.......TAG.G  247056977
6        247057375                             .......C........A.A......A...A.C.  247057407
6        260884182                             .......C.T.....G..A..GG......A.C.  260884214
6        5541323                       .....CAG..T......T....A...A..........A.C.  5541363
6        6854831                       ..C..C.G.................AA........A.A.C.  6854871
6        7382874                       ..C..C.G................A.A.......A..A.C.  7382914
6        37078297                              ................T.A.....G....A.C.  37078265
6        42326098                  .....AA......C..........T.....A..........A.C.  42326053
                                              \                                 
                                              |                                 
                                              T
6        52192064                  ...A..A.T...TC.......T........A.....G....G..-  52192021
6        52444166                               ..........C.A....A....A.....A.C.  52444135
6        54428849                  ...A..A.T...TC........G.......A..........G..-  54428806
6        86753527                      .....CAG..T...............A..........A.C.  86753487
6        95121454                                  ..............A..-...........  95121427
6        95789993                       ..A.............T........A...C.....T....  95790032
6        106203749                                ...............A......TT.C....  106203720
6        116016504                             .......-..........A........A.A.C.  116016472
                                                           \                    
                                                           |                    
                                                           G
6        141779767                              .................A..........A.C.  141779798
6        154416590                              ........T........-.G......A.A.C.  154416620
6        159157710                             ..................A......TA..-..C  159157679
6        170554669                 ...A..A.....TC...C............A..TA......A..-  170554712
6        171576794                              ........T........A..........A.C.  171576763
6        184797038                     .....CAG....C.............A.....G....A.C.  184797078
6        204616342                  ..A..A.T....CT.........T...A.A..........GGC.  204616299
6        221902010                 ...A..A.G....CA.........T.A...A..........GG.-  221902053
6        228313046                     ..A......C.......G..C....AA........TT....  228313006
6        230349104                      .....................A.A.A........AC..AG  230349063
                                             \                                  
                                             |                                  
                                            AT
6        239088932                             ................A.A..........A.C.  239088964
6        247945811                             ............T.....A..........A.C.  247945843
6        251828836                             ..................A..T.......A.C.  251828804
6        329741                             ....C.......A...CA...-..........A.C.  329707
6        27842297                                          ......A....----...CA.  27842313
6        31318552                            ..T.................A.........C...G  31318518
6        35691166                              .......G..........A...C......A.C.  35691198
6        36872117                       ..G..C...-...C...........A..-.......A.TG  36872154
6        37024200                             .............G.A...A.........TT...  37024233
6        47468344                   ..A..G.A..T.C.....G....T.....A..........G...  47468387
6        49022199                              ..................A.......T..A.C.  49022231
6        52462444                            ...C...............AA..-.......A.T.  52462411
6        61351601                                 ....C.......G.............A.C.  61351631
                                                                    \           
                                                                    |           
                                                                    A
6        77273539                             ........A.........AA.......T.C..C.  77273505
                                                              \                 
                                                              |                 
                                                              G
6        133296998              ..T........T....CT...............A..........      133297041
6        134335894                                ...............C...G..........  134335865
6        137286021                                .....C........AA....A..A.C....  137285991
                                                                    \           
                                                                    |           
                                                                    A
6        137972126                     ..C..C.G...GC....T........A....A.....A.C.  137972086
6        174131239                                                  ...T........  174131228
6        190715221                 ......A.TG..T..C..............A...C.....TG..-  190715264
6        206487622                                  .............A.........C...G  206487595
6        214169271                                                   ...........  214169261
6        217189539                     ..C..C.G..T...........A...A....T.A...A.C.  217189579
6        226229775                                 .....T................A......  226229803
6        229897860                             ......A.-...G.....AG.........A.TT  229897829
6        238517184                                   ............A.........TG...  238517158
6        247936855                             ..A..............A-..............  247936887
                                                            \                   
                                                            |                   
                                                            A
6        267428401                 ......AC...............A......A..........G..   267428444
6        269970879                                  .............A.T............  269970906
6        270676304                                 ..............A...C.....T....  270676332
6        23814838                              .......G...A.....AA..........A.TG  23814806
6        24106063                  ...A..C.T..T.C.............G.TA.............-  24106106
6        33936701                  ...A..A.G..A.C....C.G.....C...A..G.......G..-  33936744
6        34287744                      .....CAG..................A......AA..A.C.  34287784
6        35765962                             ......................ACAT...C..A.  35765996
                                                                             \  
                                                                             |  
                                                                             A
6        39990642                              ........C.........A..TG......AGC.  39990674
6        46060982                            ..T.........T.TC..AT-.........CA...  46060949
6        57429585                      .....CAG....C.............A..T.A.....A.C.  57429625
6        84939889                                                 ......A...A.C.  84939902
6        101331439                   ....A.T....C.........T....AAA........A.G.TG  101331397
6        105799650                 ...A..A.T....C..........G....TA.......A..A..-  105799607
6        126047139                             ...C....GT....T..AA......A...A...  126047107
6        134484626                              ...............T.A........GC....  134484657
6        174740855                               ...........A....A..T.....--.T..  174740883
6        187029114                            ................T..A.......A.T..A.  187029081
6        225858246                                 ..............A..........-.A.  225858219
6        255875290                           ...C..............A.-..........A.T.  255875257
6        265938960                             ..T...............A.........-----  265938933
6        18930417                            ....G............G..A........AT....  18930451
6        20752013                             ...................A...CA...TT....  20752046
6        43192351                               .......G.........AG.TA.-.C.TGT.T  43192381
6        49265698                           ..T.....CGG........A.A.G.....T..A.C.  49265733
6        50810094                 .......AG-...TC.....C...TT.A...A..........G.A.  50810138
6        64257125                                  ....GA......A.A..........A.T.  64257153
6        82340717                             ..C.......TG.......-........T.A.C.  82340749
6        100036695                 ..G...A.T....C..C.C....A......A.............-  100036652
6        106200855                     .....CAG............G.....A..........ATC.  106200815
6        107331468                     .....CAG.......G..........A...G..CAA..G.T  107331508
6        109243206                                 ..............A..........A.CT  109243178
6        123856915                 ......A.T....C...C..G.....A..AA......A..TA...  123856960
                                                                               \
                                                                               |
                                                                               G
6        137279689                     .....TAG....C.............A...CA.....A.C.  137279729
6        138420737                           ..T...........C.....A..........A.C.  138420771
6        156397964                           ..T..G.....T..G.....A........TC....  156397930
6        161695790                     .....GAG..................A..........A.C.  161695750
6        172275283                              .......T....A..T...T-......C....  172275314
                                                             \                  
                                                             |                  
                                                             A
6        191264270                             ...........C......A.......A..A.T.  191264238
6        194211877                     .....CAG.................AA..........A.C.  194211837
6        196161329                                                   ...A...A.C.  196161339
6        202343767                   .......TAG..............A.A.A........T.A.C.  202343809
6        208348054                                ...............A..........G.C.  208348025
6        208748455                                                 ........C....  208748467
6        210473246                                 ..........A...A.G.CA--..C....  210473272
6        219289650              ..T......A.T....C............A...A..........      219289693
6        222654853                                                   .......A.C.  222654863
6        227081214                                ..............AA...A........T.  227081185
6        227701246                     ..C..C.T..................A..........A.C.  227701206
6        230664245                               ....G...........A....A....-TG..  230664216
6        231472644                          ...T..........TT.....AT...A..A..G.C.  231472609
6        236415866                          ...................A.A.........TA...  236415831
6        238085879                          ............T..T...A.A.............-  238085916
                                                                      \         
                                                                      |         
                                                                    GAA
6        238356481                                                   .....T.A.C.  238356491
6        242487351                        .....-..........AG.....A.C.....A.C....  242487315
6        245520632                         ...T.....G.....C.............A.AC....  245520668
6        249472862                              ......G.............T...A...A.C.  249472831
6        249645226                                   ............A...CAG....AGC.  249645200
6        268884399                     .....TAG.................AA...C....G.A.C.  268884439
6        272977430                             .........T....A...A.....G..TGA.C.  272977462
6        6048214                               ..................A..........A.C.  6048182
6        21684207                            ...C...............AT.T-.......A.T.  21684240
6        41228786                      ....A.......C.C..A.......AA..A..T..TC.C..  41228745
                                                                     \          
                                                                     |          
                                                                     A
6        53406808                              ............G....---.....A......G  53406779
6        85271845                                .........C......A..........G.CC  85271815
6        98912218                      .....CAG.............G....A........T.A.C.  98912258
6        145402689                             .........T....A.ATA..-.........A.  145402720
6        146604713                         ..C..................AA..G.C....CT...  146604749
6        150459324                             ........GT........A..TG..AAA...T.  150459356
6        179560784                           ..T............G..T.A..T......C.CA.  179560819
                                                                      \         
                                                                      |         
                                                                      T
6        183544735                            ...T............G..A.........CT...  183544702
6        215135047                             ....A......T..A...A..T.......A.A.  215135015
6        230226451                                        ..................A.T.  230226472
6        230378064                             ........G..C...T..A........T.A.C.  230378096
6        240017623                            ....G.G...T..G.....A..G...A..C....  240017590
6        242635867                            ..C......GTG..A...AA........TT....  242635834
6        248365492                             ..............C...A.....CA...A.C.  248365524
6        248830512                 ...A..A.T..T.C.....C..T.T.....A...CA.A...G.T-  248830555
6        17708502                                  ..............AG..CA....T....  17708474
6        19158957                               ............CA...A........A...TG  19158926
6        34175264                 ....A....T...............---------T.......A.CC  34175228
6        35856037                  ...A..A.T..G.C..A.........A.A.A..........GG.-  35855994
6        39569413                              ..........T.C...A.--.....CA.T.G..  39569443
6        63647752                              .........T........-.......A..A.C.  63647721
6        74259658                   ..C..A.T...TC..C......AT.........A...AG....C  74259701
6        77130041                    ....A.T..T.C.C.....T..TG....A.C......A.A.C.  77130083
6        99494550                  .....CA.T...T..T....G...C.....A......A...G..-  99494507
6        105720892                               ......---.......A..T......T....  105720865
6        108900411                              ..........-..A..AA..........A.C.  108900381
6        112858073                     .....CAG....A.............A..T.......A.T.  112858033
6        148433932                            ..C..A...........-....G...A.......  148433900
6        169848600                             .........G......AAA..........A.C.  169848633
                                                                    \           
                                                                    |           
                                                                    A
6        172892900                           ..T.............A...A.......ATC....  172892934
6        193146932                               ................A....A..A.TG...  193146962
6        221195692                   ....A...C.AC..........T...AAA.........GT..T  221195650
6        231983991                                         ......-...C.....-..A.  231984009
6        237119386                     .....CAG..................A..T.......A.C.  237119426
6        252584060                     .....CAG.........T....A.A.A..........A.C.  252584100
6        254740584                            ...A.............-A........A.C....  254740616
6        258464793                             ..................A...C......G.C.  258464825
6        262998457                     ..C...AG..A..............A.G.......G.-.AT  262998496
6        145331127                     .....TAG.......G..........A..........A.C.  145331167
6        25675899                      ..A.......G........A.C....A..........A...  25675859
6        108427234                     .....CAG........T.........A..........A..G  108427194
6        192043882                           ...C...................AGC....T....  192043917
                                                                       \        
                                                                       |        
                                                                       C
6        69857448                      .....CAG........G.........A..........A.T.  69857408
6        73995937                      .....CAG.......G..........A..........A.C.  73995897
6        221258275                     .....CC..........A.......AA..........A.C.  221258235
6        80452944                      ..C...AG..........G....G..A......A...A...  80452984
6        185056777                             ........G.........A..........A.C.  185056745
6        240709414                     .....CAG.......G..........A..........A.T.  240709374
6        247779598                             ..................A..........A...  247779566
6        85011717                               .................A..........A.C.  85011748
6        86827073               ..T...A..A...A..C..........T...............----.  86827030
6        110723694                          ....C............A...T..........G.T.  110723658
                                                                      \         
                                                                      |         
                                                                      G
6        122525796                                   ............A..............  122525822
6        157508210                             .............A....A..........A.T.  157508178
6        237922792                     .....CAG...T...G..........A..........A.C.  237922832
6        98891685                      ..C..C.G........G.........A..........A.C.  98891725
6        135169049                     .....CAG........G.........A..........A.C.  135169009
6        156342415                                 ......G.G..............ATG..G  156342444
                                                                    \           
                                                                    |           
                                                                    A
6        173529643                     .....CAG.......G.........AA..........A.C.  173529603
6        185929839                     .....CAG..........T.......A..........A.C.  185929879
6        247418447                     .....TAG.........T......A.A..........A.C.  247418407
6        249465853                             .......G..........A..........A.C.  249465821
6        22640869                      ..C..C.G.......G.......G..A..........A.C.  22640829
6        107433154              ..T......A.T.A..................TA.........----.  107433111
6        150926604                 ......A.TG..TC......T.........A..............  150926650
                                                                              \ 
                                                                              | 
                                                                             GG
6        151561427                     .....CAG.......G.....A...AA..........A...  151561467
6        225940547                     .....CAG........T.........A..........A.C.  225940507
6        12134083                      .....CAG.......C..........A.......A..A.C.  12134123
6        28036245                      ..A.......................A.........TA...  28036205
6        72172104                  ...A..A.T..T..T........TT.A...A..........G.-.  72172147
6        106863208                     ..C..C.G........G.........A........A.A.T.  106863248
6        112948276                             ..T....G..........A..........A.C.  112948244
6        125854294                                ...............A.........T..A.  125854323
6        126232077                     ..C.......T....G.T........A....C.....A.C.  126232037
6        139265174                             ..A...............A..........T.T.  139265142
6        140171846                     .....CAG.......G...A......A..........A...  140171886
6        153166573                     ......AG.........G.......AA..........A.T.  153166613
6        191007275                     .....TAG.........G.....T..A..........A.C.  191007315
6        194545184                             ...........A......-.............G  194545153
6        194912148                     ..C..C.G.........T........A..........A.C.  194912108
6        208456591                     .....TAA.......G....GA......C........A.C.  208456551
6        230750008                     ..C...AA.........T........A.......T..A.T.  230749968
6        237608601                     .....CAG..T........A..A...A..........A.C.  237608561
6        270489263                 ...A..A.T...T..............G.CA..........G.A.  270489218
                                                                              \ 
                                                                              | 
                                                                              T
6        8368615                               .......G.........AT..........A.C.  8368583
6        18086663                              ...........T...C..A..........-.AT  18086694
6        54490255                              ...............T..A..........A.C.  54490223
6        68006891                      .....CAG............G.....A..TA......A.T.  68006931
6        79049510                       ....C.T.................CA....A.....A.C.  79049549
6        87809527                              ..........T.......A..........A.C.  87809495
6        141639957                 ...A..C..............TG.T.....A..--.G..A..T..  141639915
6        158220442                     .....CAG.......A.G........A..........A.C.  158220402
6        185659174                             .................AA..........-.AT  185659143
6        195611328                  ..A..A.....TC..C..........T..A..........G..-  195611286
6        274616642                     ..C...AG............G.....A.G....A...A.C.  274616602
6        16657544                      .....CAG....A..A...A......A..........A.C.  16657504
6        39139296                           ....C..............TCA..........A.C.  39139332
                                                               \                
                                                               |                
                                                               T
6        85791133                               .................A....A.....-.AC  85791103
6        137844608                   ....A.T..T.C.....C...........T.G......T....  137844651
                                                                      \         
                                                                      |         
                                                                      A
6        142764778                               ...............AA..........A.C.  142764808
6        174660212                                ........A......A........AC....  174660242
                                                                    \           
                                                                    |           
                                                                    A
6        236008307                                      .........A..........A.C.  236008284
6        236364827                          .....A.....T.........A.C..-..A.CA...  236364793
6        255041019                             ................-.........A..A.C.  255040988
6        4878093                                ...C....T..T.....A....A.....A.C.  4878062
6        6282532                                ..............T..A.........-.TA.  6282562
6        28916820                      .....CAG.........T........A..........A.C.  28916860
6        30331642                      .....CAG.......G..........A.........CA.C.  30331602
6        30747412                              ...........A...CA.A..........A.C.  30747444
6        33869565                               .................A........TG...G  33869534
6        36713060                      .....CAG.......G.........AA..........A.C.  36713020
6        42985641                             ............C......T......C.T.A.CG  42985608
6        70780763                      .....CAG...........A..AG..A..........T.C.  70780723
6        89121743                      .....CAG.........AT.....A.A..........A.T.  89121783
6        111545725                             .....C..........-............A.C.  111545756
6        113998185                     .....TA..........T........A........T.A.T.  113998225
6        123359739                     .....CAG.......G..........A...C....G.A.C.  123359699
6        123526159                     .....CAG.......A...A..A...A..........A...  123526199
6        126706321                           ...........A...........A.A.A.TC....  126706287
6        144454465                              ...C...........T.A.......A..T..-  144454495
6        147808826                     .....T..TC..GG......C.....A..........A.C.  147808866
6        147838629                  ..A..A.T..............A......A....A.A...A..-  147838671
6        152060261                 .......C.T..............G.....A.......--.....  152060217
                                               \                                
                                               |                                
                                              AG
6        159597817                     ..C...AG.........T....A...A..........A.C.  159597857
6        170276083                     ..A......C................A..........G...  170276123
6        183625652                             ...C..............A.......A..A.C.  183625620
6        192026236                                ......T.......AA.........CT...  192026206
                                                                     \          
                                                                     |          
                                                                     C
6        204881193                     .....TAG..T.....G....G....A..........A.C.  204881233
6        223982100                     .....CAG.........T.A......A..........A.C.  223982060
6        226258579                            ...........G.C.....A.........C..-T  226258547
6        247553728                     .....CAG..T...C.........A.A..........A.C.  247553768
6        265979896                     ..C..C.A.........T........A..T..G....A...  265979856
6        16438307                     ......CAG.A.............G..A..........A.C.  16438348
6        18201511                            .....................G..C.....C....  18201545
6        33146584                      ..C..C.G......G........T..A..........A.A.  33146544
6        67989564               ..T...A..A.T....C..........G...A...........----T  67989521
6        95089769                           ..............A..A...A..T.......G...  95089804
6        95939729                   .....A.T..............-..T.................C  95939774
                                                                  \         \   
                                                                  |         |   
                                                                  A        GG
6        113259488                     .....CAG..................A..........A.C.  113259448
6        136550845                           ...................AA.............T  136550811
6        179971521                              .................A..T.......A.C.  179971552
6        207193237                     .....CAG.........T........A..A.......A.C.  207193277
6        228557577                     .....CAG...........C.G..A.A.......T..A.C.  228557537
6        238064532                       ..T...TC..C...........A.A..........A.T.  238064494
6        270232072                              ..............GA....T.......A.C.  270232041
6        23328125                      ..A......C.G..AC.....C....A....A.....A.C.  23328085
6        31763291                      ..A....T.-......G.................T.T....  31763330
6        33456837                      ..C..C.G.....C.G..........A...C......A.A.  33456877
6        37066137                                  ....G....-............T.C..C.  37066165
                                                                    \           
                                                                    |           
                                                                    A
6        37087437                      ..C...AG.......G...A......A......A...A.C.  37087477
6        37091468                             .............T.....-.G........A.T.  37091435
                                                  \                             
                                                  |                             
                                                  T
6        40079283                                ...........A.T............T....  40079253
6        46661716                     ...A...C..C................A......A..T....  46661757
6        67740409                      .....CAG.......C...A......A..T.......A.C.  67740369
6        71652054                                ..C.............A.......A..G...  71652084
6        74017608                           .....................A...A......A.C.  74017643
6        82903984                      .....CAG....C..........G..A......A...A.C.  82904024
6        85954277                      .....CAG.......G.........TA.......C..A.C.  85954317
6        86320316                      .....TAG....A...T........AA..........A.C.  86320356
6        87345639                      .....TAG.........T......A.A......A...A.C.  87345599
6        94489992                                  .......T.....AA...-.....TT...  94490019
6        96048313                   ..A..A.T....C.......T......A.TT.---.....A.T.  96048353
6        98096833                      .....CAG.......G..........A..........A.T.  98096873
6        101218247              ....-....A.T....C..........T....AA....A.....A.C.  101218293
6        109022514                             ..........T.......A.....G..T.A.T.  109022546
6        114492343                     .....CAG..........CA......A......A..TA.C.  114492303
6        114929036                     .....CAG.........T........A........AGA.C.  114929076
6        115235749                     ..C...AG.......G....T.....A..........A.C.  115235789
6        172264270                     .....CAA..T......T......A.A....A.....A.T.  172264230
6        174541554                               ...............AA..........A.C.  174541524
6        184751849                 ...A..A.T.......C....T......ACA...A........AG  184751895
                                                                      \         
                                                                      |         
                                                                     AG
6        224333507                     .....CAG..........T.G.....A..T.......A.C.  224333467
6        238446383                                   ............A.......A.-....  238446358
6        249733656                     .....CAG.......G.........AA......A.T.A.C.  249733696
6        275443049                     ..C...AG.......G....CA....A..........A.C.  275443089
6        31146670                                                              .  31146670
6        41899530                         .....T..C..............A......T..C..T.  41899493
6        71881636                              ..................A..........A.T.  71881668
6        85586399                              ..T.....G...................C.CA.  85586432
                                                                          \     
                                                                          |     
                                                                          C
6        98687418                              .......C..........A........T.A.T.  98687386
6        106966933                 ...A..A.T.G..C.......T..G.....A............--  106966891
6        110918852              ..T...A..A.G.G.............G.....A.......A......  110918901
                                                                           \    
                                                                           |    
                                                                          TA
6        151400981                             .................AA..........A.C.  151401013
6        152324411                             .........G...CA...A..........A.C.  152324379
6        156798973                             .....G............A.......T..A.T.  156799005
6        186546177                             ....A.............A...-......A.T.  186546208
6        190995820                 ........T....C................A...A......G.C.  190995866
                                         \             \                        
                                         |             |                        
                                         A             T
6        192359970                             ................-......A.....A.C.  192359939
6        194717041                             ............T.....A..T.......A.C.  194717009
6        200662017                               .............G....C---..A....A.  200662044
6        239199385                             ...........A......A..A.......A.C.  239199352
                                                       \                        
                                                       |                        
                                                       T
6        244473649                               ...............AA.........TG...  244473619
6        2623322                             .......G.......G..............C....  2623288
6        26780253                              ..................A......A..C....  26780221
6        26963160                               ..............G..A........TG....  26963129
6        28966694                                  ..............C.G.......C....  28966722
6        41402777                  ......A.T....C..C....A...A....A.......A..A.--  41402735
6        47167047                      .....CAG..T........AG...A.A..........A.C.  47167087
6        55968980                  ...A..A.T....C.........C..A.A........A...A.--  55968938
6        72593427                          .....-.....G......A.A.-..........G..-  72593460
6        73852020                      ..A...C.A.T...............A...C....TTT...  73851980
6        83085697                              ...........C.....----........A.C.  83085669
6        89871130                               ..............G..A.......C......  89871161
6        99930689                                  ....C.T..............T..CT...  99930660
                                                                    \           
                                                                    |           
                                                                    A
6        111414608                     .....CAG...T..........TGA.A..........A.C.  111414568
6        113000396                             ..................A...A..A...A.T.  113000429
                                                                 \              
                                                                 |              
                                                                 A
6        125907863                           ..............G.....A.......A.C....  125907829
6        128662184                     .....CAG........GT........A...G......A.CG  128662144
6        142881892                             ..............A...A...........---  142881863
6        145001415                           ................A...A..A......C....  145001381
6        161967031                           ..T..T....T...T.....A.....G..TT....  161966997
6        172755851                     ..A.......T...............A........TT....  172755891
6        174211375                          ..............A.....CA..G..G...TG...  174211411
                                                                      \         
                                                                      |         
                                                                      G
6        209005643                           ....G...............AT.T--...T.G.C.  209005675
6        226227694                  ..A..A.T.................A.AA-.......A.G....  226227738
                                                                            \   
                                                                            |   
                                                                           AG
6        229023674                    ...A.T.....G...............A....A.....A.C.  229023633
6        229716892                   ....A.T................CA...A......A..TT...  229716934
6        236598000                             ..A...............A.........C....  236597968
6        247163449                             ...............CA.A..T......C..A.  247163417
6        247909922                     ......AG..T..............AA..TGA.....A.C.  247909882
6        252563942                     .....CAG........GA........A..........A.C.  252563902
6        11506198                                ...C............A..TG........C.  11506168
6        13530459                         ......C...............AA.G.....T..G.C.  13530496
6        15709690                              .............A...............-.AT  15709721
6        42365625                                 .......CAG..G............C....  42365596
6        53349692                             ...............-.A.A.....T.A.C.G..  53349660
6        53583379                               .................A..........A.T.  53583410
6        55865665                      .........CT...........T...A..T......TGT..  55865705
6        63886144                      .....TGG.......C.T....A...A....A.....A.C.  63886184
6        76384598                              ................-....TC......A.C.  76384629
6        77930832                              ........GT....T...A..........A.C.  77930800
6        125114411                     .....TAG...G......C..A...AA..........A.C.  125114371
6        125636528                             .......G...T......A..........A.T.  125636496
6        131389273                            ........AT.....A.A.A...CA....TT...  131389240
6        232619278                  .....A.....T.............C...A........GT...-  232619320
6        232927115                     ..C..C.G.........T.A......AC.........G.C.  232927155
6        234070020                        ..T............C.C.A......T.......G...  234070057
6        240759991                              ..C...G....G.....A..........A.TG  240759960
6        244845784                            ...............A...A..---...GC..A.  244845754
6        2237583                                      ......CA...A.........C..C.  2237558
6        5879173                                 ............AC..C...........TC.  5879143
6        6168638                            ....CG......T.......AA..........T.C.  6168673
6        25527185                            ...C......G.......A.A..............  25527151
6        27427060                           ...T.................A......A..T.T.G  27427095
6        32427759                      ..A...C...................A...C.....TG...  32427799
6        34997197                              ..T..........AA...A.........C....  34997165
6        38070462                               ............GA...A............C.  38070431
6        40923748                             ............A......A.........C....  40923781
6        42487610                       ....C....T............G..A.........C.T..  42487649
6        60193858                                                     .......T..  60193849
6        61822264                              ...G..............A..T......TG...  61822232
6        63936414                                 ...............A........TT....  63936443
6        68228692                                ......G........CA..............  68228662
6        85449482                        ..T..G.C...........CA...A........TT...T  85449520
6        100781752                     .....CAG..................A..........A.C.  100781792
6        100852809                     .....CAG..................A..........A.C.  100852849
6        111501300                              ..............GACA..T.......A.C.  111501269
6        113476005                  ..A..A.T....C...............AA....C.....A..-  113475963
6        123197662                           ...C..........T.....AG.........A.C.  123197696
6        123459632                              ..T.............AA.C............  123459594
                                                                      \         
                                                                      |         
                                                                TAGAGAT
6        125266278                               ........T.....A.A----......G.C.  125266252
6        128733689                             ..................A..........A.C.  128733721
6        147554516                                                     .....A.C.  147554524
6        152036662                                  .............A..........GGC.  152036689
6        154254323                              ...........T.....A.........C....  154254354
6        154435200                               ...........C-..A...A.-..A.T.T..  154435172
6        178386520                     ..A....T...........T......A.........TG...  178386560
6        185148009                                         ....A....A....A....A.  185148030
                                                                      \         
                                                                      |         
                                                                      A
6        185532176                              ..C..............A..T.....TT....  185532145
6        192558084                            .........GTG..-....AG............G  192558052
6        205905061              ..T...T..A......A..............A.A.........       205905019
6        207759178                            ....-..............A..G.......G.C.  207759146
6        236477207                   ....A.TG..........C...GG...--..--......G...  236477245
6        256110384              ..T...A..A.T..............A...G..A..T......----.  256110341
6        1946766                       ..C...AG....A..G........A.A.C........A.T.  1946806
6        6452031                                                    ...G.A...T..  6452042
6        15386074                              ..T....G....G.....A..........AGC.  15386106
6        16502982                      ....A.............T.T.A.A.A..........A.C.  16502942
6        16788009                      .....CAA..........T..A..A.A...G....GCA.A.  16788049
6        21168136                                    ...G........A..........A.C.  21168162
6        36007712                                  ..............A..........A.C.  36007740
6        38476255                         ....T.C...........A....A.........TGCA.  38476218
6        41668270                      .....TAG.........T......A.A......C...A.A.  41668310
6        50682251                      ..C..C.A.......G..T.GC....A..........A.C.  50682211
6        78757790                           .....TG....CT....A..AA........TT....  78757755
6        97302439                      .....CAG..T....G.......GA.A..........A.C.  97302479
6        123448344                               ...............AAT........C..A.  123448314
6        126121829                     .....CAG...........T..A.A.A.TT.......A.C.  126121789
6        148498723                        .....TC...GG...........A.......ATC....  148498760
6        163275815                     ....T.C..C.......T..T..CA.A.C.CA....T....  163275775
6        167589217                           ..T........T......T.A.......AT.....  167589251
6        188068337                 ...A..C.T....C..G......AC..GA.A.......A..AGC.  188068292
                                                                      \         
                                                                      |         
                                                                      T
6        200296261                            ...A...........A...A........AC..AG  200296225
                                                                    \           
                                                                    |           
                                                                  TTT
6        208026312                     .....TAG...G.....T..G....AA....A.A...A.T.  208026352
6        229236202                       ...T.....C...........G..A..T.......A.T.  229236240
6        235207395                 ...A..A....T.C..............-...........T.TA.  235207352
6        237280955                     .....CAG.........T.A..T...A.......T..G.C.  237280915
6        240566873                            .................---......A.....A.  240566843
6        273273462                     .....CGG.........A.TTC....A..........A.T.  273273422
6        275194014                     .....CAG..................A..........A.C.  275194054
6        14723953                      .....TA...............A...A..........A.C.  14723993
6        58800341                      .....CAG..................A..........A.C.  58800301
6        76406802                              ..T.....T.........A.........C....  76406834
6        100935376                     .....TAG..................A..........A.C.  100935416
6        124167540                     .....TA......C............A..........A.C.  124167580
6        201752790                     .....CAG..................A..........A.C.  201752830
6        203261844                     ..C...AG.............................G.C.  203261804
6        209108657                     ..C..C.G..................A..........A.C.  209108697
6        209360117                     ......AG..................A..........A.C.  209360157
6        230711167                     .....CAG........G.........A............C.  230711127
6        73608373                      .....CAG..................A..........A.T.  73608413
6        39171926                      ..C...AG..................A..........A.C.  39171966
6        48800071                      .....CAG..................A..........A.C.  48800111
6        61518050                              ..................A..........A.C.  61518082
6        74628768                              ..................A..........A.C.  74628736
6        179746112                     .....TAG..................A..........A.A.  179746152
6        209112819                     .....CAG..................A..........A.C.  209112779
6        245497000                     .....CAA..................A..........A.C.  245496960
6        246778318                     .....CAG..................A..........A.C.  246778278
6        247137444                     .....CAA...........T......A..........A.C.  247137404
6        247787610                     ..C..C.G..................A..........A.C.  247787570
6        258459082                     .....CAG..................A..........A.C.  258459042
6        29974848                              ..................-.........C...G  29974817
6        68557591                      .....CAG..................A..........A...  68557631
6        96292588                               ........T........A..........A.C.  96292557
6        156648015                     ..C...AG..................A..........A.C.  156647975
6        189657346                     ..C...GG..................A..........A.C.  189657386
6        205063031                              ...........G.....A..........A.C.  205063062
6        272503015                 ...A..AC.....C.T..............A..T...........  272503061
                                                                             \  
                                                                             |  
                                                                            AG
6        82702295                      ..C..C.G......A...........A..........ACC.  82702255
6        89786518                      .....T.G.................AA..........A.T.  89786478
6        163429769                     .....CAG..................A..........A.C.  163429809
6        204420276                   ....A.T.......C....T..T.....A..........A..-  204420235
6        249826074                     .....CAG..................A..........A.C.  249826114
6        23709728                          ..A...................A.......T.C..A.  23709764
6        36274169                      .....CAG..................A........G.A.C.  36274129
6        54925574                      .....CAG..................A..........A.C.  54925534
6        60353847                      .....CAG..................A..........A.C.  60353807
6        60390846                      .....CAG................A.A..........A.C.  60390806
6        71646744                      .....T..TC................A..........A.C.  71646784
6        78709527                      .....CAG................A.A..........A.C.  78709487
6        109624678                     .....CAG...G..............A..........A.C.  109624718
6        129848800                     ...A....T...C.............A..........A.CT  129848840
6        149209306                     .....CAG...G..............A..........A.C.  149209346
6        151205903                     .....CAG..................A........T.A.C.  151205863
6        167605059                     .....CAG..................A..........A.C.  167605099
6        189600905                     ......AG..............A...A..........A.C.  189600945
6        209111306                     .....CAG..................A..........A.C.  209111266
6        222498207                     ..C..C.G..................A..........G.C.  222498247
6        223191107                     .....CAG..................A..........A.CT  223191067
6        237930032                     .....TA...................A..........A.C.  237929992
6        241468589                     .....CAG..................A..T.......A.C.  241468549
6        247733713                     ..C...GG...........T......A..........A.C.  247733673
6        248561109                     ..C..T.G............C.....A..........A.C.  248561149
6        263671351                     .....CAG..................A..........A.C.  263671391
6        271380678                     .....CAA..................A..........A.C.  271380638
6        13195946                      .....CAG..................A....A.....A.C.  13195906
6        26535468                      .....CAG....C.............A.......A..A.C.  26535428
6        36274841                       ....C.T.......G......A...A..........A.C.  36274802
6        42630582                      .....CAG..................A..........A.C.  42630542
6        108781257                     ..C..C.G..............A...A..........A.C.  108781297
6        113422883                     .....CAG..................A..........T.T.  113422843
6        115017691                     ..A.....TC..............TAA..........A.C.  115017651
6        176810501                     .....CAG..................A..........A.C.  176810461
6        187040361                     ..C..C.G..................A..........A.C.  187040321
6        189627863                     ..C...GG..................A..........A.C.  189627823
6        223693969                     .....TAG..T...............A..........A.C.  223693929
6        236975997                     .....CAA..............AG..A..........A.C.  236975957
6        2351821                       .....CAG..A...............A......A...A.C.  2351781
6        6658750                       ......AGA...........T.....A..........G.T.  6658790
6        23905618                      ..C..C.G............G.....A..........A.C.  23905658
6        33668485                      ..C..C.G...........C......A...C......A...  33668525
6        35316923                               ............GA..CC..............  35316892
6        71403438                      .....CAG..................A........T.A.C.  71403478
6        80733969                      .....CAG..................A..........A.C.  80734009
6        94105401                      ..C...AA..................A.....G....A.A.  94105361
6        107849017                     ..C..C.G............G.....A..........A...  107848977
6        118864517                            ........G.......T..A..........A.C.  118864484
6        123536457                     ....T...TC.........AG.....A..........A.C.  123536497
6        126864867                     .....CAG..................A.......T..A.C.  126864827
6        130809621                     .....CAG..................A......A.T.A.T.  130809581
6        131620550                     .....CAG........C.........A..........A.TG  131620510
6        142925077                             .................CA......A...A.C.  142925045
6        154513142                     .....CAA..............A...A..G.......A.C.  154513102
6        156276664                     .....CAG..................A..........A.C.  156276624
6        159297536                             .........G........A..........A...  159297504
6        160231140                     .....CAG..............A...A..T.......A.C.  160231100
6        161346747                     ..C..C.G..................A..........A.C.  161346707
6        163977641                     ......AA...........A......A........T.A.C.  163977601
6        170231163                     .....CAG..................A..........A.C.  170231123
6        173896708                     .....CAG.................CA..........A.T.  173896748
6        175143297                             ..............A...A..........-.AT  175143266
6        185378633                 ...A..A.T....C.........AT.....A.......A..A.C.  185378588
                                                                             \  
                                                                             |  
                                                                             G
6        190436294                     .....TAG..................A..........A.C.  190436254
6        198238169                     .....CAG..................A........TTA.C.  198238209
6        199419527                     .....TAG..................A........T.A.C.  199419567
6        204428616                     .....TAG............G.....A.......A..A.C.  204428656
6        204694516                     .....CAA..................A....A.....A.C.  204694476
6        220096666                     ..C...AG..............A...A..........A.C.  220096706
6        222771961                     .....C.AT.................A..........A.C.  222771921
6        225967621                     .....CAG..................A..........A.C.  225967581
6        228986001                             ........G.........AC.........A.T.  228985969
6        231148559                            .........G.....A...A......A...A.C.  231148592
6        245515761                     .....CAG..................A..........A.A.  245515801
6        249924744                     .....CAG..T...............A.G........A.C.  249924784
6        252797896                             ........G.........A..........A.C.  252797864
6        271106563                     .....CAG................A.A..........A.C.  271106603
6        271135377                     .....CAG..................A..G.......A.C.  271135417
6        274977388                     .....CG...................A..........A.C.  274977428
6        5161224                       .....TAA..................A..........A...  5161184
6        35254568                      .....CAG..................A..........A.C.  35254528
6        40407754                      .....CAG...........A....A.A..........A.C.  40407794
6        41381883                              .......G....T.....A..........A...  41381915
6        52573140                              .......G.......C..A........A.A...  52573108
6        62814660                      .....C.GT.................A..........A.C.  62814620
6        71664507                      .....CAG............G.....A....A.....A.T.  71664467
6        111030003                     ..C..C.G................A.A............T.  111030043
6        141040178                     .....CAG.................AA..........A.C.  141040218
6        233892813                               ...............AA.T........GCC.  233892783
6        237940180                      ....C.T..TG...G...A......A..........A.C.  237940141
6        241812867                         ...............A.....TT.........CA...  241812903
6        258402904                             .............C....A......A..-..C.  258402873
6        263117892                             ........G.........A..........A.CT  263117860
6        265703357                              .................A...--....T....  265703328
6        35828175                      .....CAG..................A............C.  35828135
6        38756679                             ...............A..........A..C..C.  38756713
                                                                  \             
                                                                  |             
                                                                  A
6        48240942                      ..A....T.G................A...--.....AGC.  48240980
6        58092080                      .....CAG..............A...A......A...A...  58092120
6        61031246                          ...T..................A..........A.C.  61031210
6        62372231                           ....C................A..........A.C.  62372266
6        68773876                      ....T....C..........T.....A..........G.C.  68773836
6        97867586                      .....TAG.......G.....................A.C.  97867546
6        112288145                                    ...........A.C.....A.T....  112288120
6        136834889                            ..........G....A..AA.........C....  136834923
                                                                    \           
                                                                    |           
                                                                    A
6        140571206                     ..C...GG....C.............A..........A.C.  140571166
6        142177120                     .....CA........G..........A........T.A.C.  142177160
6        148595044                          ....C..........T..CA.A...--.....A.T.  148595077
6        153793709                     ..C..C.G..................A..........A.C.  153793669
6        158821530                     ..A..C.G..................A.......ATGA.T.  158821490
6        160944686                     .....CAG..............A..AA.........CA.C.  160944726
6        183198686                     ..C..C.G..T...............A..........A.C.  183198646
6        188204616                        ......C..............T.A..........A.C.  188204579
6        206744988                             .................C-..........A.C.  206745019
6        217486662                     .....CAA.......G.....................A.C.  217486622
6        232235459                     ....TT.A..T...............A..........A.T.  232235419
6        235281442                     .....CAG..................A...C......A.C.  235281482
6        242581889                     .....TAG..........T.....A............A.C.  242581929
6        266578472                     .....CAG.............A....A..........A.T.  266578512
6        275307935                             ..................A..........---.  275307906
6        18126251                      .....TAG....A.............A.G.......CA.C.  18126291
6        24272841                      .....CAG...............G..A..........A.C.  24272881
6        29090654                              ............T.....A..T.......A.T.  29090686
6        39069423                      ..C...AG..................A..........A.C.  39069383
6        39296440                                             ...A..............  39296421
                                                                            \   
                                                                            |   
                                                                           AT
6        48671759                      .....CAG................AAA..........A.C.  48671719
6        52455824                      .....TA.............G.A...A..........G.T.  52455864
6        52565994                      .....CAA.................AA..........A...  52566034
6        63883192                      .....CAA..A...............A..........A.C.  63883152
6        71164781                               ........T......---..............  71164753
6        73175823                      .....CAG..................A..........A...  73175783
6        79396867                      .....C.A..G...............A..T.A.....G.C.  79396907
6        87945144                              .................TA..........A.C.  87945112
6        95353722                      .....TAG..................A..........A.T.  95353762
6        97200261                                ....G..........A-.........CA..G  97200232
6        98707765                      ..C...AA..................A..........A.C.  98707805
6        102497511                             ............T.....A..T--.....A.T.  102497541
6        107078351                     ..C...A...................A..........A.C.  107078391
6        119998087                     .....CAG................T.A..........A.C.  119998127
6        122526240                     .....CA...................AG..A...A..A.C.  122526200
6        128666422                     .....CAG..................A..........A.C.  128666462
6        144879917                     .....CAG...........A..A...A..........A.T.  144879877
6        147594743                     .....TAG...........A.................A.C.  147594703
6        152082460                     .....CAG..................A..........A.C.  152082420
6        157760078                     .....TGG..................A...CA...A.A.C.  157760118
6        159427882                     .....CAG...........A......A........T.A.C.  159427922
6        183790999                 ...A..A.T......G.....T..T...A.A...--.....G...  183791041
6        188594630                     .....CAG.................CA......A.T.A.C.  188594590
6        198951315                                ............T..A..-....T.T....  198951287
6        199826861                     .....CAG..................A..........A.C.  199826821
6        219859602                     .....CAG..................A...CC.....A.C.  219859562
6        227870318              ......AG.A.G...............C.....A........-.A.T.  227870272
6        228651437                    ....G.CA...................A.......A..A.C.  228651396
6        231246726                     .....CAG................A.A.......A..A.C.  231246686
6        236607556                     ..C..C.G.............C....A..........A.C.  236607596
6        236749346                     .....TAG..................A........T.A.C.  236749306
6        238903580                     .....CAG................A.A.......A..A.T.  238903540
6        240363612                        ..................G.TT.A..A.A....T....  240363575
6        245397152                     .....CAG..............A...A..T.......A.C.  245397192
6        248351950                     .....CCA...........A......A..........A.C.  248351910
6        248499455                     .....CAG..................A..........A.T.  248499415
6        251416705                     .....CAG..................A........T.A.C.  251416745
6        269447596                     .....CAG..................A.......AT.A.C.  269447556
6        383592                        .....CAG...............C.AA......A...A.C.  383552
6        3005454                                  ......T........-..........A.T.  3005426
6        5937716                               ..............A...A..A.......A.C.  5937683
                                                       \                        
                                                       |                        
                                                       T
6        17263551                      .....TAG..T....G.....A....A..........A...  17263591
6        37074195                          ..C.........G..A.G....A......A...T..G  37074159
6        59081797                  ...C..A.G..T.C.......TCC......A..........G-..  59081754
6        71267590                      ..C..C.G......G.....G.....A..T.......A.C.  71267550
6        78171782                          ..................T...A..G....T.C....  78171821
                                                  \                             
                                                  |                             
                                                TTA
6        85747716                      .....CAG...........A....T.A..........A.C.  85747756
6        130964599                             .............A....A..........A.C.  130964567
6        132728843                      ....C.T.........T..G....TA..........A.T.  132728804
6        146960764                 ...A..A.T...............T.....A...--.....G.C.  146960806
6        147816543                     .....CAG...........C......A..G.....T.A.T.  147816503
6        155661456                     .....CAG....G.............A..........A.C.  155661496
6        238300469                      ....C.T..........T.GC....A......A...A.C.  238300430
6        249110657                     .....TAT..............A...A......A...A.C.  249110697
6        264302145                     .....CAG.................TA..........A.C.  264302105
6        269283104                     .....CAG..T...............A.......AT.ATC.  269283064
6        11754239                      .....CAG..............C...A..........ACC.  11754199
6        17480004                      .....CAG..................A.........CA.C.  17479964
6        24782743                      ..C..C.G..................A..........A.C.  24782703
6        30481296                      .....CAG.................AA..........A.C.  30481256
6        31189543                             ...................A.........T....  31189510
6        47560717                      .....TAG............G...A.A..........A.CT  47560757
6        50990958                      .....CAG................T.A..........G.C.  50990998
6        64153134                      .....CAA..................A........T.A.CT  64153094
6        65481136                      ...C.T...C................A..........A.C.  65481096
6        67079897                      ..C..C..T.................A..........A.C.  67079857
6        70621311                      .....CAG..T...............A..........A.C.  70621351
6        80851464                              ........CG......A.A..........A...  80851496
6        80869523                              ........CG......A.A..........A...  80869491
6        85371477                      ..C...AG................A.A..........A.C.  85371437
6        85778406                    ....A.T.A..C.....C....T....AAG.........G..-  85778365
6        96035154                                                      .....A.C.  96035162
6        98000213                      .....CAG.......G..........A........------  98000179
6        100005097                     ..C..T.G.................AA..........A.C.  100005057
6        108211682                               ......GT..T.....A...--.....G.A.  108211710
6        115843427                     .....CAG.................AA..........A.C.  115843467
6        123341132                     .....TAG..................A........G.A.C.  123341092
6        124747541                     .....CAG....C.............A..........A.C.  124747501
6        126707211                     .....CAG..................A......A.A.A.C.  126707171
6        130340404                     .....CAG.................TA..........A.A.  130340444
6        136230489                     .....CAG..................A........T.A.C.  136230529
6        139957754                     .....CAA..A.............A.A.........CA.C.  139957714
6        153856776                     .....CAG..................A........TCA.T.  153856736
6        160432646                     .....CAG..................A..........A.C.  160432686
6        161753842                     .....CAG............T.....A......A...A.C.  161753882
6        172444346                         ..A....T..........A...-.........-..A.  172444381
                                                     \                          
                                                     |                          
                                                     A
6        184917419                     .....CAG...........T......A..........G.C.  184917459
6        192453631                     .....CAG....C...........A.A..........ATC.  192453591
6        196798110                     .....CAG..................A..........A.C.  196798150
6        198354986                     .....CAG...........A......A..........A.C.  198354946
6        201551504                     .....CAG..............T...A..........A.C.  201551544
6        211527112                               ................-..........A.T.  211527083
6        229348016                 ...A..A.T...A.............-......A.......A.C.  229347972
                                                                       \        
                                                                       |        
                                                                       G
6        234392499                             ................A.A...--.........  234392529
6        238435333                     ..C..C.G..................A..........A.C.  238435373
6        239270829                     ..C..C.G...............G..A....A.....A.C.  239270869
6        241900073                          ....C................A.........-----  241900103
6        257827422                     .....TAG...........A......A..........A.C.  257827382
6        270885537                          ...T......................-.AC..G.C.  270885571
6        15754722                               ..C..............A...--.....A.C.  15754693
6        32306095                              ..T....G..........A..........A.C.  32306063
6        32308190                                  ............C.A..........---.  32308165
6        55496598                      ..C...AG..................A..........A.C.  55496638
6        60503815                   .....A......C.....A.....G..---........A.G.T.  60503775
6        71825287                              ...........A.G....A......A...A.CG  71825255
6        73753009                      .....CAG..................A..........A.C.  73752969
6        95047216                            ...C..............A.-..........A.T.  95047249
6        101586374                     .....CAG............G.....A.......A..A.C.  101586334
6        112748611                             ................A.A........G.A.C.  112748643
6        115400810                             ..................A........T.A.C.  115400778
6        119819183                           ....................A...--..AAT....  119819151
6        123019009                     ...A.T.T............T....CA.........TG...  123018968
                                                                     \          
                                                                     |          
                                                                     T
6        142010898                              ........................AA..A.C.  142010867
6        153587588                             ........G........AA...CA.....A.C.  153587620
6        157269715                     .....TAG.............G....A...C.....CA.C.  157269675
6        160493826                             .........T-....G..A..........A.C.  160493857
6        162479993                                          .....A..........A.C.  162479974
6        166080446     ...A..T........A.....T....-.C.............A.........TG...  166080504
                                    \    \                                      
                                    |    |                                      
                                   GG    G
6        226151119                             ................AAA........A.A.C.  226151087
6        229280972                     .....CAG.............CA...A.........CA.T.  229281012
6        231897507                  .....A.T...TC................A..T......TT.-.  231897549
6        237599348                     .....TAG..................A..........A.C.  237599308
6        238351946                                                     .....A.C.  238351938
6        239640956                     .....C.T.C................A..........A.C.  239640916
6        271203203                     .....CAG..................A..........A.C.  271203243
6        13306548                               ................AA..........A.C.  13306517
6        21686393                             ....CC.............A..G....A.CA..G  21686428
                                                                     \          
                                                                     |          
                                                                    AT
6        24503209                        ..A...T............A....A...--..A..G.C.  24503245
6        25362630                      .....CAG.................AA..........A.C.  25362670
6        30163131                                                      .....G.C.  30163139
6        35204295                               .......CT....A...A.C.....TTT....  35204264
6        44770470                             ...............A..AA...--....TG...  44770439
6        48777630                      ..C..C.G..................A.G.A......A.C.  48777590
6        57800842                              ..............-.A............A.C.  57800873
6        76845572                                               ......A.....G.C.  76845588
                                                                       \        
                                                                       |        
                                                                       T
6        80951919                              ........CA......A.A..........A.A.  80951951
6        83092365                      .....CAG...........T......A..........A.C.  83092405
6        92548088                      ..C..C.G..................A.C......G.A.C.  92548128
6        94729431                                ..........T...---..T.......G.C.  94729458
6        109036856                     .....CAA...........A......A.........CA.C.  109036816
6        113683056                             .........T........A..........A.C.  113683024
6        136199271                              .......T...T....T-..........A..C  136199301
6        171390374                     ..C...AG....C.............A..........A.C.  171390334
6        176203086                  .....A.A....C..........T................A.--  176203045
6        187510108                            ........G......A...A.......A..A.C.  187510141
6        216899245                            ..C.......TG.TG....A..........G.T.  216899212
6        220930967                            ......C...G.A......-.........C....  220930999
6        263282481                     .....CAG..................A..........A...  263282521
6        3698405                             .........-..........A.........C..-.  3698437
6        14722449                                          ......A.........C....  14722429
6        16130700                  ......A.....TG......GT..C.A...A....T....T....  16130655
                                                                       \        
                                                                       |        
                                                                       T
6        16909027                             ....T.....T..C.....A.........TTG.G  16908994
6        17222191                                 ...............A.......A.CA...  17222162
6        19984112                             ...................A.......T.C....  19984145
6        20533802                      .....TAG...G..C...........A.......A..A.C.  20533842
6        23688231                                 ............G..A.......T..A...  23688202
6        23857462                              ..................----...---....G  23857437
6        24030326                      ..A......C.G..............A..........A.CT  24030286
6        24946987                                  ..............C..A...........  24947015
6        25271498                             ...G...............A.........T....  25271465
6        32385043                      .....CA..................AA....C.....A.C.  32385003
6        35240216                           ....C............A..AA...CC....T....  35240181
6        46376247                               .................A........AC..A.  46376278
6        49984175                                                      .........  49984183
6        54498459                                                     .......TC.  54498468
6        58246570                            ..T..T.....G........A...A..A..C.G..  58246604
6        59382776                             ..................AA.......A.C....  59382743
6        64267678                  ...A..A.T....C......GT..C....AA..A...A--.....  64267720
6        77857118                                ..............AAA..T......TG...  77857149
                                                                    \           
                                                                    |           
                                                                    G
6        81571218                      .....CAG................T.A........G.A.CC  81571178
6        96665742                   .....A.T....C.......T..GA..T.A..........A.--  96665783
6        105014757                                                     ...A.....  105014765
6        110931398                                ...............A....A....C....  110931369
6        119516405                             ..........TT......-......A...A.T.  119516436
6        121527128                     .....CGG..................A.T.G..A...A.T.  121527088
6        125277479                     .....C.T..................A..A.......A...  125277439
6        125876471                            ...................A.......C.TG...  125876438
6        125925705                          ..T....C..A....T.....A..........A.C.  125925740
6        130402449                            ...T........TT......C.....AA.C....  130402482
6        133625725                     .....CAG..............A...A........T.A.C.  133625765
6        138458161                     ..C..T.G..................A..........A.CT  138458201
6        144594074                     .....TAG.............A....A.....G....A.C.  144594034
6        171575637                     .....TAG...........A...T....C........A.C.  171575677
6        186201657                     ..C..C.G...............G..A..........A.C.  186201617
6        192249834                             ...T..............A.......A..A...  192249866
6        203167847                     .....CAG...........A......A..........A.CT  203167887
6        205375808                     .....CAG.................AA..........A.CT  205375848
6        218995693                     .....CAG..................A..G.......A.C.  218995733
6        221702696                             .............A....A..T...A..C..C.  221702729
                                                                    \           
                                                                    |           
                                                                    T
6        224670214                         ..C.......G...........A...A..CAT.T...  224670178
6        233072730                     .....CAG..................A..........A.T.  233072690
6        236388201                             .......A...C..A...A..........A.T.  236388169
6        238170736                     ..C..C.G..................A.....G....A.C.  238170776
6        238276370                     ..C...AG...G.G............A.......A..A.C.  238276410
6        240713758                             ......G....C...GA.A........T.ATC.  240713726
6        264678530                                                     .....A...  264678538
6        267331243                     .....CAG............C...A.A....A.....A.C.  267331283
6        269797092                                                     .....A.T.  269797084
6        271207305                                 .....T.C......A..T...........  271207277
6        3331325                                  ...........A.A.A.........T..A.  3331354
6        4175069                       ..A.....TC................A.....C....A.C.  4175109
6        7217738                            .................A...A.....G..T.A.C.  7217773
6        19598816                      .....TGG...............GA.A..........A.C.  19598856
6        20094189                          ........C...T.....A.A.A...--.A..C..TG  20094155
6        39395902                           ....................---.A......C...G  39395935
                                                 \                              
                                                 |                              
                                                 T
6        39400852                           ....................---.A......C...G  39400885
                                                 \                              
                                                 |                              
                                                 T
6        43525190                                .......T....A.A.A.........TT...  43525220
6        54554687                                                      .....A.TG  54554679
6        55708494                      .....-.G.............G..A.........T.TG...  55708533
6        63774673                         ...G................CA.A.......A.T....  63774710
6        65598044                      .....CAG..T...............A....A.....A.T.  65598004
6        101964995                              .............T.-......T..AAC...G  101964965
6        105212377                            ..C..........T....AA...--...T.T.C.  105212346
6        118420208                      ....T.T..T.A....T....A..AA..........A.TG  118420247
6        119879664                     .....CAG..............A...A..T.......T.T.  119879624
6        139187460                             ...........A..T...C..T.....G.A.C.  139187492
6        171101785                                 ..............A...--....CT..G  171101759
6        183694745                 ...A..A..C.T.C................------..A..A.C.  183694707
6        207620078                          ....C....C....AC.....A....T.....A.C.  207620113
6        215650800                              .................A..T...T..C..T.  215650831
6        228105206                               .........T.....AA........T.A.C.  228105175
                                                                       \        
                                                                       |        
                                                                       G
6        236308983                              ..T.....T........A..-.A..A.T....  236308953
6        238244502                            .......C......G...AA...--....TG...  238244533
6        245384037                            .............GG..-...G.....A.C..T.  245384005
6        263149382                                                     .....A.C.  263149390
6        8113673                                                       .....A.C.  8113681
6        10233615                      .....CAG..T.............A.A..G.......A.C.  10233575
6        23345216                      ..C..C.G..T...............A.........CA.T.  23345176
6        33693179                                  ..........AGA.A.........C....  33693207
6        34239334                             ..................AA.......A.C....  34239301
6        39578146                             ...............T...A.......A.C..A.  39578113
6        43795762                .....A..A.T.CT...........C......A.........----.  43795804
6        58084483                          ..C..C..............A.....CA.....T...  58084519
6        72518282                        ....GT...G..............A..T..CAA.C.G..  72518243
                                                                 \              
                                                                 |              
                                                                 A
6        73813496                              ..........GC......A.......A..A.T.  73813528
6        83866695                                 ...............A.......T.T....  83866724
6        87823304                                                         ......  87823299
6        97358291                      .....CAG.................TA..........A.C.  97358251
6        97573613                      .....CAG..................A.....G....G.T.  97573573
6        103397956                            .............G....AA.........C....  103397989
6        107395987                     ....AT...C.T..G..T......A.A...CAT....A.C.  107396027
6        114141566                     .....TGG.................AA..........A.C.  114141526
6        128417268                     ..C...GG......G...........A..........A.CG  128417228
6        133010540                 ...A..A.T....C............-..AC....A....TA...  133010584
                                                                    \           
                                                                    |           
                                                                    G
6        135199903                                                  ...G........  135199892
6        137267246                     ..G.....TC.......T..T....A-.......A..AGCG  137267207
6        138977456                     .....CAG...............G..A..........A.C.  138977416
6        143799056                                                     ...G.A.C.  143799048
6        145055758                                 ....T...................T.C..  145055730
6        151038406                                                     .....A.C.  151038414
6        154707058                                                     .....A.C.  154707066
6        158336160                               ................A....A....C...G  158336190
6        162342071                     .....CAG.....C............AC.........A.C.  162342111
6        169727230                         ...T..TG............A........A.TC....  169727266
6        175006164                            ....T.....T........A..T.A.....A.A.  175006197
6        183991938                     .....CAG..T...A...........A..........A.C.  183991898
6        189166715                               ...........A....A...--..C..T.T.  189166743
6        190262739                           ............T.......A...A....ACA...  190262773
6        190506236                            ...T..G..CA...C....A....A....C...G  190506203
6        190647545                                                     .....A.C.  190647537
6        195772555                   ....G...C...................A..G..T...T...   195772514
6        196422860                 ...A..A.T....CA.C...G.........A..........T-..  196422903
6        200969494                                ...............A.......A.T..A.  200969465
6        204852433                                                     .....A.C.  204852425
6        206145585                     ..A.....TC................A.........TG...  206145625
6        209467927                                                   .......A.C.  209467917
6        216509851                     ..C..T.G................A.A......CA..T.T.  216509891
6        227880424                             ..............AG..A.........C..C.  227880392
6        235367873                                                     .........  235367865
6        236327073                     .....CAG..............A...A..........A.C.  236327113
6        245250942                     .....CAG.................AAT.....A...A.C.  245250902
6        250360269                                                     .....A.C.  250360277
6        252931769                            .............G....AA.........CT...  252931802
6        257258241                                   ........T.A.A......A.......  257258215
6        261472634                                                     .....A.C.  261472642
6        71858368                  .........T....................A..........A.C.  71858319
                                               \                                
                                               |                                
                                           TCCAG
6        11894124                  ...C..A.G....C......G..A......A..........--..  11894166
6        60288913                       ....C.T..................A..........A.C.  60288952
6        239369025                      ....C.T..................A..........A.C.  239368986
6        241442773                     .....TAG................A.A..........A.C.  241442813
6        273792101                     ..C..C.G...............T..A..........A.C.  273792061
6        1994449                               .......G..........A..........A...  1994417
6        44108911                           ............T....A...T.......A.T....  44108946
6        47358086                      ..C..C.G..................A..........-.C.  47358047
6        111099030                     .....T.G....C.............A..........A.C.  111098990
6        185712368                             ............T.....A.C........A.C.  185712336
6        200262434                 ...A..G.T.....................A..........-.C.  200262477
6        204546571                             .........T........A..........A.C.  204546539
6        44650564                  ...A..A.T....A....C...........A....C.....----  44650604
6        161250620                             .........GT.......A..........A.C.  161250588
6        26652779                              .........T........A..........A.C.  26652747
6        39962095                              ..T.....C.........A..........A.T.  39962127
6        40055041                              .......G..........A...C......A.C.  40055073
6        53276068                      .....CAG..................A..........A.C.  53276028
6        62590183                              .......G..........A..........A.C.  62590151
6        80474610                      .....CAG..................A..........A.C.  80474570
6        126834616                             ............G.....A..........A.C.  126834648
6        132840469                     .....CA........G......A...A..........A.C.  132840429
6        137281582                             .......G..........A..........A...  137281550
6        141039688                            ............A.....AA.....-...T....  141039721
                                                  \                             
                                                  |                             
                                                  G
6        184109085                             .........A........A..........A.C.  184109117
6        185351100                             ........G.........A......A...A.C.  185351068
6        239420454                     .....CAG.................AA..........A.T.  239420494
6        249624740                             .........T........A..........A.C.  249624772
6        269752301                             .........TG.......A..........A.C.  269752333
6        274709867                       ....AT..................A.........C....  274709829
6        676797                         ....C.T..................A.........CA.C.  676758
6        16868032                              .....................A..C...T...C  16868000
6        37894392                      ...C.T..T....C.G........A.A..........A.C.  37894432
6        45568203                              .......G..........A..........A.C.  45568235
6        101673289                 ...A....T....C.....G......C..AA..........--.G  101673331
6        143042739                          ....................A-.......A.TG...  143042705
6        183050948                          .....TGG........G..A.A..............  183050913
6        235857774                 ........T....C.C........T.....A..A...........  235857820
                                                                            \   
                                                                            |   
                                                                           GG
6        240398593                 ......A.T...............T..T..A...C..........  240398548
                                                                            \   
                                                                            |   
                                                                            G
6        268220868                             ..................A..........A.A.  268220900
6        275298991                 ...A..AC.............TG...A....G......A......  275298945
                                                                            \   
                                                                            |   
                                                                           AG
6        16096027                  ...A..A.....TC.............G..A..............  16095981
                                                                            \   
                                                                            |   
                                                                           AG
6        41920652                  ......A.T....C...G......C..G..C..........-..C  41920609
6        44477136                      .....TAG.......G..........A..........A.C.  44477096
6        52704415                      .....CAG................A.A..........A.C.  52704375
6        105878833                             .......C..........A..........A.A.  105878801
6        126042312                           ...C................A.......A...T.G  126042346
6        160487946                     .....CAG.........T....A...A..........A.T.  160487906
6        174446728                             .........T........A........T.A.C.  174446760
6        178920857                     .....CCA..................A...CA.....A.C.  178920897
6        189524963                            ..A.........T......A........GC....  189524996
6        209801996                     .....CAG..A...............A..........A.C.  209801956
6        275201661                     .....CAG....G......A......A..........T.T.  275201621
6        4775473                               ..T......T........-..T.......A.T.  4775504
6        5028543                               .......G..........A..........A.C.  5028511
6        14411876                              ..T...........T...A...G......A.C.  14411844
6        17702888                  ......A.T..TTC................A.G.........T..  17702842
                                                                            \   
                                                                            |   
                                                                           GG
6        20845655                              .......G..........A..........A.C.  20845687
6        25805376                              .......G.T........A..........A.C.  25805344
6        25819282                              .......G..........A..........A.C.  25819250
6        28776039                              .......G.........AA..........A.C.  28776071
6        35408762                  ......A.G...TC...........A....A..............  35408714
                                                                            \ \ 
                                                                            | | 
                                                                           GG AT
6        35652753                              .......G....C.....A..........A.C.  35652721
6        37409518                              .......G..........A..........A.C.  37409550
6        37409702                              .......G..........A..........A.C.  37409734
6        37409886                              .......G..........A..........A.C.  37409918
6        39640144                       ....C.T.................AA..........A.C.  39640105
6        40350557                              ..T........A......A.......T..A.C.  40350589
6        43462228                              .......G..........A......A...A.C.  43462260
6        47586994                              ......CG..........A..........A.C.  47587026
6        48255685                           .................T...A.......T.TGG..  48255720
6        56690918                           ..............A..T.A.A..............  56690953
6        57565053                              .......G..........A..........A.C.  57565085
6        60364960                              .......G..........A..........A.C.  60364928
6        72057514                              .......G...T......A..........T.C.  72057546
6        95883240                              .........GT.......A..........A.C.  95883272
6        100663779                              .......G.........AC.........A.A.  100663810
6        112777101                             .........T........A......T...A.C.  112777133
6        140264958                             .............G....A......A...A.C.  140264926
6        142577242                             ........G.........A..........A.C.  142577210
6        159388597                      ....C.T...........TG.....A..........A.C.  159388558
6        160508359                     ..C..C.G...........A......A.......A..A.C.  160508319
6        160691321                             .........T........A......A.T.A.C.  160691353
6        173313481                             .........T........A..G.......A.C.  173313513
6        180117825                          .................A...A.........TGGT.  180117860
6        189165500                             .......G.....G....AT.........A.C.  189165532
6        191989221                             .........T.......AA..........A.C.  191989253
6        204854487                             ..........GT......A..........A.T.  204854455
6        226267801                             .........A........A..........A.T.  226267833
6        230378961                             ...........A......A......C...A.C.  230378993
6        230499451                             ......G....C......A..........A.C.  230499483
6        237265762                     .....CAG.......G..........A..........G..T  237265802
6        247716984                             .......G..........A.......A..A.C.  247717016
6        248363764                             ..............C...A..........A.C.  248363732
6        249235776                             .........T........A.........TA.C.  249235744
6        252148894                             ..................A..........A.CT  252148862
6        271528560                             .....G.G..........A..........A.C.  271528592
6        271886045                             .......G..........A..........A.C.  271886013
6        274279247                             .......G......A...A..........A.C.  274279215
6        31269786                    ..C...T...TC..........T.....A............--  31269746
6        56609317                              ....C...G..A....A.A.........C....  56609349
6        77999906                  ...A..A.T....C..C.............A..........----  77999946
6        79658749                              ................A.A..........A.C.  79658781
6        116194917                          .........G...........A........A.A.A.  116194882
6        116241022                      ....C.............A......A..T.......A.C.  116240983
6        125994533                      ....C.T..............A...A........A.A.C.  125994494
6        201698211                     ..C...AG.........T........A..TA......A.A.  201698251
6        906122                             ..G..............A...A..........G.C.  906157
6        2300965                           ..G..............-...........A..C....  2301001
                                                                  \             
                                                                  |             
                                                                  A
6        16632231                              ......G.......TGA.A..........A.C.  16632263
6        21690511                              .......G...T......A.........C....  21690543
6        26622431                              .........T.T......A..........A.C.  26622463
6        28056997                              ........T..A...G..A.......A..A.C.  28057029
6        29427383                              .......G..........A..........A.C.  29427415
6        33930339                              .........T..TCA...A..........A.T.  33930307
6        36131633                              .......G....C.....A..........A.C.  36131601
6        36632906                              .....G.G......A...A.......A..A.T.  36632874
6        38359309                      ..C..C.G............T.....A..........A.T.  38359349
6        46335304                              ........T.......A.A..........A.C.  46335336
6        50521894                      .....CAG.................AA..........A.C.  50521934
6        52168184                              ..T......T........A..........A.C.  52168152
6        52215809                              ........G..A......A..........AT..  52215841
6        55649632                              .......G..........A..........A.C.  55649664
6        61977173                              .......C..........A..T...A...A.C.  61977141
6        62984863                              ........C......G..A..........A.C.  62984895
6        72742774                              ..T..........A....A..........A.C.  72742806
6        75442853                      .....CAG..................A..........A.C.  75442893
6        77218191                              .......A........A.A..........A.C.  77218159
6        96203996                              ........G.........A....A.A...A.T.  96203964
6        98039358                              .......C....G.....A..........A.T.  98039390
6        103624196                      ....T.T..............C...A........A.A.C.  103624157
6        107418100                             .....C.G..........A........T.A.C.  107418068
6        108318452                             .....C...T........C..G.......A.C.  108318484
6        112426865                             .........T......A.A.......A..A.C.  112426833
6        113972354                 ...A..A.T..GT...............TAA....A.........  113972308
                                                                            \   
                                                                            |   
                                                                           AG
6        122148321                     .....TAG..................A..........A.C.  122148361
6        128194747                 ...A..A.T....C................A....AT..T.-...  128194704
6        131366557                     .....CAG.......G..........A........G.G.C.  131366597
6        140843566                             ......C....A......A..........A.C.  140843598
6        143448274                 ...A..A.T.....T.....G...T....AA..............  143448228
                                                                            \   
                                                                            |   
                                                                           AT
6        147454039                             ....C.........A...A..........A.C.  147454007
6        151091269                             .......G........A.A..........A.C.  151091301
6        156351115                          ...T...........T....AA...--.....A.T.  156351148
6        157654455                            ...................A.......A.C....  157654422
6        159434202                             .......C........A.A..........A.C.  159434170
6        160943242                             .........T......A.A.........CA.C.  160943210
6        161277426                             ........G.........A....A.....A.C.  161277394
6        167514999                     .....CAG...C.............AA..........T.T.  167514959
6        170533975                 ...A..A.G....C.........TT.A...A..........--..  170533933
6        185577549                 ...A..A.G....CA.........T.....A............A.  185577595
                                                                            \   
                                                                            |   
                                                                           GT
6        187750304                             .......A.T........A......A...A...  187750336
6        201499536                             .........T...A....A..........A.C.  201499504
6        202888473                          .....T..............AA........T.....  202888438
6        216931937                             ..T.....G.........A..T.......A.C.  216931969
6        219685332                             .......C..........A..T....A..A.C.  219685364
6        229645622                     .....CAG................A.ACT.....A..A.C.  229645582
6        237764665                             ....C..G..........A..........A.C.  237764697
6        239707697                    ...A.A...TC..C.......T.....A..........G..-  239707737
6        239759058                             ...G.....TG.......C..........A.C.  239759026
6        240500149                             ........G......G..A..T.......A.C.  240500181
6        242677483                             ............T.....AT.TC.....C..C.  242677515
6        265960190                             ........G.........A..........A.TG  265960158
6        265989927                              ..........AG.....A....TCAT.C....  265989896
6        275054641                             ...T........C.....A..........A.C.  275054673
6        275115743                        .....TCT......G.T......A..A......T....  275115706
6        235215                                 .................A..........A.C.  235184
6        25148835                             ....T........C.....A........T.G...  25148868
6        38014987                              ..T......TGA......A..........A.C.  38015019
6        38575591                            ....................A..A.A......T..  38575556
                                                       \                        
                                                       |                        
                                                       T
6        47523158                              .......A.......G..A..........AGC.  47523126
6        62912831                              .......G..........A..........A.T.  62912863
6        76046357                  ...A..A.T....C..........T.....A..TG..A.......  76046311
                                                                            \   
                                                                            |   
                                                                           AA
6        77776105                              ......CG.TG.G................A.C.  77776137
6        89880323                           ............T.TT.....A..A.A.....A.A.  89880358
6        102529370                      ....CA.T.................A.......T..G.C.  102529331
6        129183500                             ..........C.......A....A.....A.C.  129183532
6        149471094                              ........T........A..........A.TG  149471063
6        155099465                             ........G....A....A..........A.A.  155099433
6        161393785                             .....C.........G..A..........A.T.  161393753
6        187626202                             ........G........AA..........A.C.  187626170
6        205808632                     .....CAG..................A..........A.C.  205808672
6        207225976                      ....C.T....C.GG..........A............C.  207225937
6        222478174                 ...A..AC....TC..............A.A..........---.  222478133
6        227849437                             .............G....A.....G..T.A...  227849405
6        239939323                             ........T...C.....A..........A.C.  239939355
6        241441419                 ...A....T....G.....C......A.T.A..T...........  241441465
                                                                            \   
                                                                            |   
                                                                           GA
6        245296123                             ..................A..........A.T.  245296091
6        270119150                             .................AA..T...A...A.C.  270119118
6        271567432                            ...................A...C..........  271567465
6        2281190                                ............C....AC......C.T-...  2281220
6        11884057                      .....CAG...........A......A..........A.C.  11884017
6        17459917                            ................-............TT..C.  17459951
                                                                   \            
                                                                   |            
                                                                   G
6        18982552                              ...G.....G........A..........A.C.  18982520
6        25012693                              ....CC......G..G..A..........A...  25012725
6        26841000                  ........TC...C.......TC..GA.A.A.....T....----  26841040
6        28470709                   .....A.T.C....C............A.A.....-..T...C.  28470751
6        41561506                              .......G..........A..........A.CT  41561538
6        53222840                              ..T........A......A..........A.C.  53222808
6        60325223                      .....CAG..................A.......A..A.T.  60325183
6        60824165                               ...........G.....A..........A.C.  60824134
6        70556923                      .....TAG............G....AAG.........A...  70556883
6        71813460                                  ..........A.A.A........ACA...  71813488
6        80038877                      .....CAG...T...G.....GA...A..........A.T.  80038917
6        93608767                      ......GGT...A.............A......A...A.C.  93608727
6        107680932                             .........T.......AA......A...A.C.  107680900
6        109408485                                ......T.C......-..........A.C.  109408457
6        111417302                             ..A.........G.....A..........A.C.  111417270
6        128396700                            ...G........-......A....A...GTT...  128396668
6        154165574                     .....CAG..................A......A...A.C.  154165614
6        154458792                             ..........T.......A..TG......A.C.  154458824
6        171567382                             ..T.....G...T.....A..T.......A.C.  171567414
6        182131260                             .........T..G.....A..........A.C.  182131292
6        184520341                 ...A..A.T...............T....AA.....G....-..C  184520384
6        188643399                             ..A......T.A......A..........A.C.  188643367
6        221287751                     .....CAG.........T....A...A........A.A..C  221287791
6        234297833                     .....CAG........G.........A..........A.CT  234297793
6        235293813                 ...A..A.T....C..C.............T..........---.  235293772
6        237645840                          ..T.......C.........AA....C-...TG...  237645806
6        239728646                          ...T..............G..A............T.  239728681
6        2007701                               .....C.G.....A....A.....G....-..C  2007732
6        5739033                          ...................A...A.......T.T....  5739070
6        6781033                  .........T..TT...............T.A.........----T  6781074
6        12600217                  ...A..A.................T.....A..........      12600257
6        16683210                              .........T........A..........A.C.  16683178
6        22147099                      .....CAG......CC....G.A...A......A...A.C.  22147059
6        27228288                             ..............G...TA.......T.C.---  27228258
6        28273380                 .......A......C.G..............A.........       28273420
6        29055810                              .......G..........A..........A.C.  29055842
6        32913388                    ....C.T...T...A..........................    32913428
6        33678237                          ..C..A.............G..A.........T..A.  33678273
6        34503460                              ..T....G..........A...C....A.A.C.  34503428
6        34656667                          ..C...................A..G......C....  34656631
6        37693649                  ...A..A...A............A....A.A..........---G  37693608
6        41356936                              ..........G..G...AA..........A.C.  41356904
6        47101986                              ........G.........A........T.A.C.  47101954
6        52172867                                  ............A.A..G....T......  52172839
6        53851648                              .......G......A...A...A......A.C.  53851680
6        54989172                  .......C.T..TC................A..........----  54989132
6        59452394                           ...............T....C...........G.C.  59452429
6        77664124                              .........T...C....A..........A.TG  77664156
6        82065586                   ..A..A.....TC.......T...G...---.........A.C.  82065626
6        82659548                    ....A.T....C..C...G...T.....A..........A.-.  82659589
6        85762724                  ...A..A.T....C..C..G....T.....A..........--..  85762682
6        85892716                       ....C.T..............A...A..........A.C.  85892755
6        92199956                             ..C........T.......A.......A..G.C.  92199922
                                                                      \         
                                                                      |         
                                                                      T
6        97132620                              .......A..........A..T.....T.A.C.  97132588
6        108607283                             .......G........AAA..T.........C.  108607251
6        120105581                             ..........T.......A...C...A..A.CT  120105549
6        120440809                     ..A......CT......T....AT..A..........A.C.  120440769
6        121393606                             .......C.....G....A..T.......A.C.  121393638
6        130763873                             .........T........A........T.A.CG  130763905
6        136219215              ..T...A..A.T.......C.........T.A.T..T.......T...  136219264
                                                                         \      
                                                                         |      
                                                                        AT
6        143272556            ...T..G.A..A.T....C.....G.A.A......A......A..T....  143272506
                                                           \                    
                                                           |                    
                                                           C
6        143824324                             .........T........A..........A.TG  143824356
6        145104823                             .............CA.A.A..........A.C.  145104855
6        149101928                             .........TCA......A..T.......A.C.  149101896
6        150758615                          ..T..A.............A.A..............  150758580
6        151088913                             ...T...........G.AA..........A.T.  151088881
6        151764021                             ......G..........AA..........A.C.  151763989
6        157896542                              ...............A.A...-..A..C..C.  157896572
6        171950549                             .........T........A.......A..A.T.  171950581
6        190106976             ...T...A..A.T....A......C..C.....---.TC.....TT...  190107021
6        191361332                             ..G........A......A.........GA.C.  191361364
6        209378141                      ....C.T..................A.....G....A.C.  209378180
6        218042638                             ...C..............A...A..A...A.T.  218042606
6        227486879                             .........T...C....AC.........A.C.  227486847
6        233108888                      ....C.TT.................A........T.A.C.  233108849
6        233173689                     ..C...AG..............A...AC.........A.C.  233173729
6        235138572                             ..T.............A.A....A.A...A.C.  235138604
6        242107189                               ..C......C.G....AC....TCC..G...  242107159
6        247136425                 ...A..G.T..G.C.T.............CA...A....T.--..  247136467
6        250577027                             ..........CA......A....A.....A.C.  250577059
6        261737766                             ...G..............AT......AT.A.C.  261737798
6        264551069                 ...A..A.T...T....C...........AA..T...A.......  264551023
                                                                            \   
                                                                            |   
                                                                           GG
6        272495705                     ......AGT.................A..........A.T.  272495665
6        273896955                             ........T.........A.....G....AGCT  273896987
6        275443967                         ....TC..C.............A.......T.C....  275444003
6        11168252                           ....C.....C.G........A..............  11168287
6        21790313                              .......G........A.A........G.A.A.  21790281
6        21833176                           ....C..C....T.AG.....A.......A.....T  21833141
6        31315304                               ......G........A.A..........A.C.  31315273
6        42343269                              .......G..........A..........A.C.  42343301
6        45290886                              ..T....G..T.......AG.........A.C.  45290918
6        47250921                           .....T..........C.G..AG..A......G.T.  47250956
6        52738137                  ...A..A.T.C..C..........T.A...A..........----  52738177
6        82112347                  ...A..A......C......GTG...A...A......T...----  82112307
6        95593602                                ......G....A....A..-..-....A.C.  95593574
6        95777145                  ...A..A.T............T.AT.....A..........-.TG  95777102
6        108142292                            ...A..................---.A..CT.A.  108142257
                                                       \       \                
                                                       |       |                
                                                      TA     AGG
6        127698397                     .....CAG............T.....A...C..A...A.C.  127698357
6        145170946                             ...........A..A...A....A...A.A.C.  145170914
6        152622877                             ....A........G...TA....A...A.A.C.  152622909
6        152628375                     .....CAG................A.A....A.A...A.T.  152628415
6        159374502                             .......A.T..G.....A..........A.A.  159374534
6        159642344                        ..C.....T..........A...A.G..A..A.C....  159642307
6        182681044                             .......C..........A....A...T.A.C.  182681076
6        203188635                             .........T.....GAAA..........A.T.  203188667
6        203864645                 ...T..A.T...TC................A..T.C.....----  203864605
6        209861299                             .........TGA...TT.A..........A.C.  209861267
6        242786193                             ..T........T......A......AA..A.C.  242786161
6        271126410                             ...........A......A..........A.C.  271126442
6        15755415                              ........G.....A...A..........A.TG  15755383
6        27406756                              .......G.......G..A..........A.CC  27406788
6        34093640                              .......G.........CA..T...A.T.A.C.  34093608
6        39693408                              .......G..........A..........AGC.  39693376
6        42169169                              .......G.TG.G.....A..........A.C.  42169201
6        43700032                       ....C.T..T...............A..........A.T.  43700071
6        50309304                              .....C.C.G...A....A..........A.C.  50309272
6        51221061                               ......G........A.A.......A..AGC.  51221092
6        53865093                              .........T......A.A..........A..C  53865061
6        59773136                         .......T.C.AC.......G..A.......A......  59773173
6        63580678                             ..C..C.............A....-.A.T.G.C.  63580710
6        66775126                              .......GG..A......A..........A.TG  66775158
6        68611316                              .......C........A.A..T.......A.C.  68611284
6        76309931                              .....GC...G......AA..........A.C.  76309899
6        76374852                              ........G.....A...A...CA.....A.C.  76374820
6        81671434                           ..............A..A...-....A..T.C..C.  81671398
                                                  \                             
                                                  |                             
                                                 TT
6        91315439                  ...A..A.T..AT......G.G...C....A..............  91315485
                                                                            \   
                                                                            |   
                                                                           CG
6        100748188                     .....CA..................AA....A.....A.T.  100748228
6        104432058                             ........G.....A...A..........AGC.  104432026
6        108970790                     .....TAG..T........A.G....A..........A.C.  108970830
6        116901260                             ...T....T..A....A.A..........ATT.  116901292
6        118236295                             .........T......A.A..TCAG....A.C.  118236263
6        123748118                             .......G.........AA..TG......G.C.  123748150
6        126927577                                 ..............A..-.......A.T.  126927604
6        137301478                             ........G.....A.A.A..........ATC.  137301510
6        140414743                             .........T..G.....A..........A.C.  140414711
6        142104461                             .........T......A......A.A...A.C.  142104429
6        142115249                     ..C...GG...T..........C...A......CT..A.T.  142115209
6        149559357                             ....C..C..........AT.........A.C.  149559325
6        154428244                             ...C.....T......C.A...C......A.C.  154428212
6        155943631                                 ..A...........A.......--....-  155943606
6        159647268                                ...............A........AC...G  159647239
6        162086318                             ...T...A.T..G...T.A..........A.C.  162086350
6        168129001                             .........G.......A...G....A..A.T.  168128969
6        169940061                 ......GGT..T.C.T.......CT.....A..........--..  169940103
6        183932991              ..T...A..A.T....C............A...A.......--.T...  183932946
6        185632351                                  ....A.A..T..TA..............  185632324
6        186973666                     ..C..C.G..................A..........A.T.  186973706
6        193064879                             .......C........A.A....A.A...A.C.  193064847
6        205376927                             ....C.........A...A..........T.C.  205376895
6        205787206                     .....CAG..G...........A...A......A...A.C.  205787246
6        209936379                             ........G.....A...AC.........A.C.  209936411
6        217056713                             ......G....A......A..TC......A.C.  217056681
6        230318731                               ....G...........AC....T........  230318761
6        236338493                             ........CT....A.A.A......A...A.T.  236338525
6        236938970                             .........T.......CA..G.T.....A.C.  236939002
6        239803067                             ........C....G...AA..........A.C.  239803035
6        249398001                             ......C....T.....AA..........A.C.  249397969
6        265831975                             .......G....G.....A..........A.C.  265832007
6        271096744                                 ..............A.........C....  271096772
6        273926466                                  .........-...A..........A.T.  273926492
6        895830                                                        ......T..  895838
6        3314152                              ..C..A.........A...A.........T....  3314119
6        13843880                              ............T.T...A...A..........  13843848
6        19872077                               ...........G.....A.........C...G  19872108
6        23444766                     .....T.....GC..............A.........T...   23444726
6        24752632                             .....C......A...T..A.........C....  24752665
6        25457551                             ......C.....A......A...C......A...  25457518
6        30000295                  ...A..A.T...............T.....A..........      30000335
6        32381814                           ....C............A...T..........A...  32381849
6        33126769                  ..C...A.A....C................A..........      33126809
6        36450399               ..T......A.G....A...........C....A.......--....T  36450444
6        37148755                           ....C..G.............A.........CA...  37148790
6        39443027                  ...A..A.T....CA...............AC.............  39443073
                                                                            \   
                                                                            |   
                                                                           AG
6        40608258                      ..C...GG.............AA.A.A.......A..A.C.  40608218
6        41703484                              .............G....A......A.......  41703452
6        51887744                                              ..A.........T....  51887728
6        58867062                             .......--......A.A.A..-......C...G  58867032
6        65134699                              ..T...A...........A.........C....  65134731
6        65461440                              ..............A.A.-..........A.TG  65461471
6        98048551                            ...........T....-...A..T.T..A.C....  98048584
6        156379055                 ......A.T............A..T.....A..........      156379095
6        158722795                     ....T..T.C.......T......A................  158722755
6        169583883                             ................-....TG...A..A.C.  169583852
6        170530230                           ...C................A...CC.A.TT....  170530196
6        187005275                           ....................A.......A.T..A.  187005241
6        188427804                 ...A..A.T....C................A..........      188427764
6        190571267                            ...A......T......A.A..T.A.......AG  190571300
6        205522262                            ................T..A.......A.C....  205522229
6        208025388                     .....CAG.................TA..........A.C.  208025428
6        208969448                             ................T....T......T....  208969416
6        217038331                                         ....A...-....A.GC....  217038312
6        220660605                      ....C.T...G..............A..........A.T.  220660566
6        240730127                            ......A.....A......A...C.....T..TG  240730160
6        240919751                          ....G.......A........AC.T.......GGC.  240919787
                                                                        \       
                                                                        |       
                                                                        A
6        245130216                              ....C...T......A.A.G..A.....A...  245130185
6        272209377                                          ..G..A..G...........  272209396
6        35733703                           ....C......G.........A..........T.C.  35733668
6        55705551                              ...............G.AAC......T..A.C.  55705519
6        57590032                                  .............ATG..CA...T.....  57590004
6        64622434                               .................A.......A..A.CG  64622403
6        73438910                           ...............T...A.A..G..G.A....C.  73438945
6        75001276                      .....CAG..............A.A.A..........A.C.  75001316
6        81896421                             ....T.......T...........TG...CT...  81896388
6        139235503                             ....G....T.C......A..........A.TG  139235471
6        160326731                               ........G....C.AA..-..-...T.C..  160326759
6        190741745                             ...................GC....A..CT...  190741713
6        198465037                             .........TG...T...A...C......T.C.  198465069
6        200682860                     ..C..C.G.........AGTG.....A........T.A.C.  200682820
6        203677576                             .........TG......AA.......A..A.TC  203677608
6        228514500                 ........T.GT.C................A.......T..GC..  228514455
                                         \                                      
                                         |                                      
                                         A
6        232081295                 ......A.T..T.CT......G....A..............-G.T  232081338
6        247226616                ....A..A.A.A.....A.............A.........-....  247226571
                                                                               \
                                                                               |
                                                                               C
6        272054258                                 ........T...A.A.......A..A.T.  272054286
6        94735885                      .....CAG..................A..........A..-  94735846
6        180456615                       ...C.T..................A..........A.C.  180456653
6        61575194                            ...............GA...A..........G.C.  61575228
6        120295188                 ...A..A.T.....................A...G.....-..A.  120295145
6        202891559                              ......C..........A..........A...  202891528
6        241133896                             ..................A..........A.T.  241133864
6        61049090                            .....G..............A.......T......  61049124
6        72779020                              ..................A..........A.T.  72778988
6        153588114                 ...A..A.T..................T..A.........----.  153588074
6        209763728                          ...............T.....A..........A...  209763693
6        23972200                                ...C............A......A..T....  23972170
6        62585262                  ...T..A.T....C................A.........----.  62585222
6        191185614                   ......T....C...............AA........TTA.C.  191185571
                                         \                                      
                                         |                                      
                                         A
6        203116734                             ...........A......A..........A.T.  203116766
6        230254472                             ..................A..........A.C.  230254504
6        247729798                              ..........A......A..........A.C.  247729767
6        28922598                               ......G..........A..........A.C.  28922567
6        33665726                              ............G.....A..........A.C.  33665694
6        74276679                               .......G.........A..........A.C.  74276648
6        107672783                 ......A.T..G............T.....A....A.A....G..  107672737
                                                                           \    
                                                                           |    
                                                                          CA
6        178328452                               ..............T.A.........C....  178328482
6        207254532                             ..................A..........A.A.  207254500
6        246891108                              ........T........A..........A.C.  246891077
6        34168793                      .....CAG.................AA..........-.AT  34168832
6        34460119                               ...............A.A.....G....A.T.  34460088
6        57979914                  ......A......A......G.....A.A.A......A.T.....  57979960
                                                                           \    
                                                                           |    
                                                                          GA
6        58227986                              ..................A..........A.C.  58228018
6        160265119                             ..................A..........A.C.  160265087
6        183766910                        .....TC................A..........AGC.  183766873
6        186574911                             ..................A..........-..C  186574942
6        192244646                             .........T........-..........A.C.  192244677
6        195007880                       ...T....................A.........CA.C.  195007918
6        22783638                 ....A..A.T....C.....C....T..T..A........-.T.T.  22783682
6        102529124                              ........T....AG..A..........A.C.  102529155
6        120355999                     .........C.........T..A..TA..........G..-  120355960
6        124500059                             ...........T......A..........A.C.  124500027
6        195628742                  ..A....T...TC.....C....T.....A..........----  195628781
6        270961953      ......C.......A..A.T.......C......A......A.........G..T.  270961894
                                    \                                       \   
                                    |                                       |   
                                   TT                                      GG
6        275305125                              ..........A......A..........A.C.  275305094
6        23052243                           ...T..............GA.A..........G.C.  23052208
6        29355195                         .....T..T.........A..A.A..........G.C.  29355158
6        61060760                               ........G........A..........AGC.  61060791
6        70990282                   .....C..CAG..................A..........-.AC  70990324
6        88132623                               ........T........A...A......A.C.  88132592
6        108164712                             ............T.....A..........A.C.  108164680
6        111878760                              .......G.........A..........G.A.  111878791
6        114208885                              ..........A......A.......A..A.C.  114208916
6        121579319                              ......G.T........A...A......A.C.  121579350
6        130444458                                ...............A..........A.C.  130444487
6        132906104                 ...A..A.T...T...........T.....A......A..----.  132906064
6        141638402                ....A..G.T....C...............A-....A..A.TG...  141638358
6        159193397                 ...A..A.T....C...........C....A.........----.  159193437
6        226949808                       ...C.T..................A..........A.C.  226949846
6        230256579                       ..T....A................A..........A.C.  230256617
6        892391                                ................T.A..........A.C.  892423
6        15688201                          ..C.......C......G....T...--....CT...  15688235
6        18594237                           ....C................A....A.....A.C.  18594202
6        21497575                            ....................A.........C..TG  21497541
6        32778805                              .......G..........A..........A.C.  32778773
6        49676519                                ................A.....T....A.T.  49676489
6        110503443                              .......G...C.....A..T.......A.C.  110503474
6        128540774                             .............C.G..A..........A.C.  128540742
6        130135444                             ..................A...C......A.C.  130135412
6        158768235                 ...A..A....................CA.A.........-..-.  158768277
6        163560377                 ...A..A.T...TC................A.........-T.A.  163560420
6        164505725                                .............A.A..T......T....  164505754
6        170552941                              ........T........A.......A..A...  170552972
6        192626572                             ...G..............A..........A.C.  192626604
6        271427862                          ....CT.........C.....A...C......A.C.  271427827
6        12177121                            ...C................A.G.A......G.T.  12177087
6        18918759                               ............G..CAA......A.....T.  18918790
6        20106964                              .........TGCC.....A..............  20106996
6        43274087                                  ..............A...G.--...A...  43274113
6        54371436                       ....C.T....C.........A..AA..........A.C.  54371475
6        56388156                  ..C...A.T.....................A......A..-....  56388112
                                                                               \
                                                                               |
                                                                               C
6        71112529                               .....G.....T.....A..........A.CT  71112560
6        81596166                           .....A...............A.......AG.G.C.  81596201
6        86971115                               .......T...T.....A..........A.C.  86971146
6        95875325                       ....T.T..................A...C......A.C.  95875364
6        107027718                           ..A.............TCAAA..............  107027684
6        108931451                              .......G.........A..........A.C.  108931420
6        119474189                          ..T...........A..A...A..........A.T.  119474224
6        140130574                            ....T.G............-..........A...  140130606
6        151715490                              ................AA..........A.C.  151715521
6        153750964                               ..........T.A..AA..........G.T.  153750994
6        159636410                      ....C.........A........A.A..........A.C.  159636449
6        163354712                              .......G...G.....A....A.....A.C.  163354743
6        163404086                              .......G...G.....A....A.....A.C.  163404117
6        169120703                              ..............T..A..TG......A.C.  169120672
6        169735534                              .................A..........G.-T  169735504
6        186607058                              ........A........A........T.A.C.  186607027
6        204750292                              ..........A......A..........A.C.  204750261
6        221615834                               ......G..T.....AA.......T.CA...  221615804
6        226342134                              .......G.........A..........A.C.  226342165
6        229425554                               ..........C....A-....A.....A.C.  229425525
6        236273173                             ..................A..........-..C  236273142
6        238549659                          ....CA............G..A........T...C.  238549694
6        246691219                             ..................A..A.A.....A.C.  246691187
6        252833209                  .....A.T..GT...............A.C......A...-.AT  252833251
6        260019172                             ..................A..........T.A.  260019204
6        267172122                           ................T...A..............  267172088
6        542639                                 .................A..............  542608
6        16572893                            ..T...........................C....  16572927
6        24060971                              .....A.G...AGG....A.............G  24061003
6        37068575                             ..................AA.G.......C....  37068608
6        43889783                               ......G...T......A..T.......A.C.  43889752
6        45142002                      .....CA..............C....A....C.....A..-  45142041
6        87163360                              ....C....T........A..........AGC.  87163392
6        88556846                              ..................A..........A.C.  88556878
6        97728538                  ...A..A.T..............C.C....A...A..A..----.  97728578
6        120645699                          ....C................A.........TG...  120645664
6        125215248                  ..A..G.A....CT......G........A.............C  125215293
                                                                            \   
                                                                            |   
                                                                           GA
6        142176594                               .............T..A..T.....T.A.T.  142176564
6        146140101                              ..T......T.......C..........AGC.  146140132
6        151594503                             .........T........-..........A.T.  151594534
6        158216356                           ...C..G.............A..T..C....A...  158216390
6        158358128                       ...C.T.C............A...A..........A.C.  158358166
6        162456053                               ..............A.A.T..........AT  162456023
6        169813760              ..T...A..A.A..G.C................A...AA.--.TGG..  169813715
6        180207418                               .......T.....T.AA..........A.C.  180207388
6        186325577                 ...A..G.T....C.......TG.......A..A......-....  186325621
                                                                               \
                                                                               |
                                                                               C
6        192231952                             ...........T..A.A............A.C.  192231984
6        198854845                 ...A..G.T.............CA......A.........----.  198854805
6        201044825                              ................AA..............  201044794
6        207152974                        .....T....G...T........-..T.....TC..T.  207152938
6        215833200                 ...A..A.A...........G.........A.........----.  215833160
6        240715191                               ..............A.A.....CA..TT...  240715221
6        245323966                              ..C..C.C.........A..........A.C.  245323997
6        245994307                 ...A..A.T....C..C.............A.........----.  245994267
6        252843685                           ...........T.....G..A.G.......T.T..  252843719
6        266899580                               .......G......T.A..........G..G  266899610
6        266991672                               .......G......T.A..........G..G  266991702
6        20178621                  ...A..A.T.....A...............A..........A.C.  20178667
                                                       \                        
                                                       |                        
                                                      TT
6        40474190                              ..................A..........A.C.  40474158
6        55485898                     ...A.T....C..C.............A.G.--G....A.C.  55485859
6        57551902                   ..A..A.T....C.....C.A.....G..A........T.....  57551947
                                                                            \   
                                                                            |   
                                                                           GT
6        61651964                      ..C..C.G...C..............A.G....A...A..-  61652003
6        71256888                             ...................A........T.A.C.  71256855
6        95916572                               ......A......A...A..........A.C.  95916541
6        96278444                               .............A.A........-T.T...G  96278474
6        98619888                      .....TAG..............A..AA...C......A.C.  98619847
                                                                               \
                                                                               |
                                                                               C
6        107027065                              ...............A.-............A.  107027035
6        107553485                              .................A..........A.C.  107553516
6        124990432                                ....C..........-..........A...  124990460
6        137086746                           ..T.................A.G.......C....  137086712
6        139804132                          ...............C.....A.C........A.T.  139804097
6        156423431                             ..................A......-.AT..AT  156423462
6        158603473                              ......G...A......A..T....A..A.C.  158603504
6        171997857                     ....T..T.C................A..........A..-  171997896
6        174728428                              .................-.........TT...  174728398
6        197009051                              ..C.....A...G..A............A.C.  197009020
6        234689911                              ..............T..A..........A.C.  234689942
6        16746                                  ..........A..T...A..........AGC.  16777
6        12974535                               ......G........A....T.......A.CG  12974566
6        17213290                  ....C.A.T....C............A...A.G.......-----  17213329
6        17236059                   ..A..A.T.....................A..........      17236098
6        18813926                               ......A........A.A.....G....A.C.  18813895
6        20386024                           ......T..............A..........TG..  20386059
6        25120045                               ......G..........T..........A.C.  25120014
6        26088687                         ..............T..G.....A.........C....  26088724
6        26886656                  ......A......C...........A....A.........       26886695
6        30337758                  ...A..A.T....AT..A............A.........----.  30337798
6        36387969                                                      ....C....  36387961
6        58284838                                 ...............A.........C...G  58284809
6        59636796                                   .........A...A.......A.C..A.  59636823
6        69542184                               ..........A......A...CA.....A.C.  69542153
6        71842408                               .......GT.....C..A..........A.C.  71842439
6        72107097                           ..T.....C............A....A....C....  72107132
6        77289346                               .......G.G......AA..........A.T.  77289315
6        78761824                       ....C.T..................A...CA.....A.T.  78761863
6        90437391                            ....A...............A.........T....  90437425
6        91710391                              ........GT........A..........A.C.  91710423
6        93884287                               ..T...G..........A..........A.C.  93884318
6        95599564                      ..A......................AA..........G..   95599525
6        106148940                             ............G.....A..............  106148905
                                                                            \   
                                                                            |   
                                                                          AAC
6        107776836                               ........T...A...A....C.TC......  107776806
6        113758007                              ........T......A.AT.T.......A.C.  113757976
6        115551766                 ...C....G...TC....C.....T....AA..T....A..A.C.  115551811
                                          \                                     
                                          |                                     
                                          A
6        118451271                              ..........A..A..AA........A.A.C.  118451302
6        120048667                           ..............T.....A.........C....  120048701
6        120055146                              ........T......CAA...--.......A.  120055176
                                                    \                           
                                                    |                           
                                                    C
6        125210211                              .......GG.......AA..........G.T.  125210180
6        130529022                ....A..A.T....C...........C....A..G...T.--...G  130529065
6        141765004                                                   ....A......  141764994
6        153845930                             ..............A...A..........A.C.  153845962
6        154470691                                                       ...A...  154470685
6        159469673                              ........A......A.A...A......A.TC  159469704
6        160947999                              ........T........A...G......A.C.  160948030
6        163869263                             ..T......G.....G..A..A......C....  163869231
6        174147983                           .....G..............A......A.......  174148017
6        188326897                             ..................A..........A.C.  188326865
6        191881529                 ...A....T....CT......T........---........A.C.  191881486
                                                                       \        
                                                                       |        
                                                                      TA
6        195154650                 ...A..A.T....CT...............A......A..----.  195154690
6        203254174                            ..........G........-......A.TC....  203254142
6        207240228                              .......G.........A...AA.....A.C.  207240259
6        221482811                              ........T..G.....A........A.AGC.  221482780
6        233140903                .......G.T....C.....C...T......A........-----.  233140863
6        245445385                            ..C..G.A..........AAG........C....  245445352
6        252042155                                                      .....T..  252042162
6        270223834                               ...........G..A.A........TC...C  270223804
6        4412308                     ......--...C............A........A.....G.C.  4412349
                                                                  \             
                                                                  |             
                                                                  A
6        12805293                              .....C.....A......A.........CA.T.  12805325
6        24576596                             ....T..............A...--....T....  24576627
6        25308561                               ...........CC....A............T-  25308531
6        26751424                         .....TG..C..G....................T....  26751387
6        42410233                  ...A..A.T....C................A....A.A.......  42410279
                                                                           \    
                                                                           |    
                                                                          AG
6        67840842                      ..A.....TC................A.G.......CT..-  67840803
6        103060076                             ....C....T......T.A....-....C....  103060045
6        120168587                          ..............A..A.A.A.......T..A.T.  120168622
6        124510165                           ..T...........G.....A........A...A.  124510131
6        155289577                             ...........T....-....TG......A.T.  155289608
6        183542226                           .....C..............A.........TTG..  183542192
6        207952631                  .....A.T....C.T..C.G.............C.....----.  207952670
6        252710392                             .........T..T.....A......A...A.C.  252710360
6        2551826                  .....C...AT.T.-................A...........GC.  2551870
6        14089122                                 ...............A..........A.T.  14089093
6        18393217                  ...A..A.T....C..C.............A.........-----  18393178
6        18818472                              ............T...T.A...CA...TCT.A.  18818504
6        23103606                          .....C...G............A...C.....T....  23103642
6        25327383                               ......G...A..TG..A.......T..A.C.  25327352
6        26573912                           ....C................A..T.......A.C.  26573947
6        28513890                               ................AA...A...A..A.T.  28513859
6        32797770                              .......A...T......A.G........A.C.  32797738
6        36750872                      ..A.....TC..............A.A...CA....TG...  36750913
                                                                               \
                                                                               |
                                                                               A
6        49681617                             ..C.......T........-..........A.T.  49681649
6        57385810                            ...C............A........A.AA..T.A.  57385776
6        70939208                               ..........T.A....A......CC..A.C.  70939239
6        78467353                  ...A..A.T....C...............AA..........A.A.  78467302
                                                                           \    
                                                                           |    
                                                                     TAAAAAA
6        79434297                       ...T.A.................A.......CTCT.....  79434258
6        82734915                                .....C...CT....AT..........A.CT  82734885
6        84721017                                  ............ACA........AC....  84720989
6        122507975                              ........T......A.A..TA......A.C.  122508006
6        136171456                   ....A.T...............-.....A......A...A.C.  136171497
6        142232802                              .........G...A..A......G....A.C.  142232771
6        152769494                       ....CG..................A..T.A....T....  152769456
6        181786154                               ..........T.....A........A.A.T.  181786184
6        220282602                              ...C.C.........CAA..........A.C.  220282633
6        220579695                            ..A..............ATA...--.........  220579726
6        220973955                              .......G.....A...A..T.A..A..G.A.  220973986
6        230517287                              ......A......A.A.A.......A..A.C.  230517256
6        238403008                              ...........G...T.A....A.A...A.T.  238402977
6        241630924                            ..C.....................A...GTTG..  241630957
6        246100574                              ........A.A......A......A.G.A.C.  246100605
6        14830511                            ..T............G....A.........C....  14830545
6        17423485                                  ..............A.............G  17423513
6        18595536                              ..................A..........A.C.  18595504
6        19042561                            ....................A...C.....C..A.  19042595
6        19754473                                .............G.............A..G  19754503
6        26709504                              ..................A..........A.T.  26709536
6        27871962                           ...................A....TCAG...G....  27871997
6        33825679                           ...........T.....A...A.........TG...  33825644
6        35409299                                                       ......C.  35409306
6        35483655                                   .............A..............  35483628
6        36408642                              ............G.....A...--....C...G  36408672
6        43409060                               ..........T......A.G.CA.A...A.C.  43409091
6        44679582                            ....................A...CA....C....  44679616
6        50065129                              ..T....G......A..AA.......A..A.C.  50065097
6        79803075                  ...A..A.T....AG...............A...CA....----.  79803035
6        83837714                      ..C..C.G................A.A..TG......-.A.  83837753
6        87381795                            ..............T.....A..........A.TG  87381829
6        103235423                             ..................A......A...A.C.  103235391
6        110413143                             ..G.........C...A.C..A......TG...  110413175
6        113904923                          ....A...A............A..T...A..C....  113904888
6        120022663                          ............T.....G..A.G.......T....  120022628
6        120390225                                ........A.A....A...--.A.......  120390198
6        121658868                                                ..............  121658881
6        132122580                             ..................A..........A.C.  132122612
6        144383810                              ........G........A...CA.........  144383841
6        160411298                             ..................A..T....C..A.C.  160411266
6        160707810                     ..A.....T.T...............A..........G..   160707849
6        182367589                            ....TC.........A..A...AC-....T....  182367557
6        191324652                                                .........T....  191324665
6        191945804                             ..................A..........A.C.  191945772
6        194042429                  ..A..A..............T........A..TG......-.A.  194042471
6        194293286                     ..A......C..C.....T.T.....A..T.......A..-  194293247
6        203737409                  .....A.T....C...............AA..........      203737448
6        205511782                                                       ...A...  205511776
6        206033194                                     ........A.A..AA...C......  206033170
6        209258708                            ...T...............A....A.......A.  209258741
6        225601621                  .....A.....T.......C.TTT..G..A.......A..-.C.  225601579
6        238707821                  .....A.T...............T.A...A..........      238707782
6        241997747                              ............GA...A............A.  241997716
6        245106706                              .................AG...........T.  245106737
6        272252050                                                        ......  272252055
6        101343521                 ...A..A.T.....................A........--....  101343479
6        33070392                                ..C.............A.......A.C....  33070422
6        74717815                           .....................A...A..........  74717780
6        106480019                             ..................A..........A.C.  106479987
6        30579519                             .....G.............A.G.......C...G  30579552
6        147622327                             ..T...............A..........A.C.  147622295
6        252524329                              ...C.............A..........G...  252524298
6        41077643                         ....TG..........T......A..........G.C.  41077680
6        59858643                                ................A..........A.C.  59858613
6        59922807                              ..................A..........A.C.  59922775
6        115090635                             ..................A..........G.C.  115090603
6        221509380                 ......A.T...............T.....A........----A.  221509340
6        262545567                             ..................A..........A.C.  262545535
6        270845292                             ..................A..........A.C.  270845324
6        5095847                               ..................A........T.A.C.  5095815
6        59793359                                ................A..........A.C.  59793329
6        252731623                      ...T.....T.....G.........A....A.T...G..-  252731661
6        32082952                              ..................A.........CA.C.  32082984
6        40985474                            ...................AA..T.A..A.T....  40985508
6        55544717                  ...A..A......C................A..T.....--....  55544675
6        120286960                 ...T..A.T....C................A........--..T.  120287002
6        184044042                             ..................A..........ATC.  184044010
6        204533906                             ..................-......A...A.C.  204533937
6        236249272                           ....................A..............  236249238
6        242277185                     ..A...A.................AAA........--.T..  242277223
6        16302313                             .....C....T...CA...A..........A...  16302346
6        32106078                         ....T..T.C.C...........A.........T----  32106111
6        63182726                              .......G..........A..........G.TG  63182694
6        105362019                              .................A..........A.C.  105361988
6        113803698                  ..A..A.A....C..........T.....A.C............  113803653
                                                                           \    
                                                                           |    
                                                                          TG
6        147370055                           ....................A..T......C....  147370089
6        161943349                                  .............A..........A.--  161943374
6        168300699                             ...........T......-............C.  168300668
6        178788010                             ..................A..........A.C.  178787978
6        203997834                           ..T.................A.G......T...AG  203997868
6        252655119                             ..................A.........C..CT  252655151
6        252791803                              ...............A.A..........A.C.  252791834
6        4240376                               ...........C......A....A.....G.A.  4240344
6        18975327                                 ..C............A....A..A.C..-.  18975299
6        19545662                              ..................A.......A..A.C.  19545694
6        37949479                              ..................A..........G.C.  37949511
6        52017811                          ..A...G...............A.........C....  52017847
6        57721716                    ....A.TG....TG........G.....A......--.T....  57721756
6        57906562                                 ........TG.....A..........A.C.  57906591
6        81406596                         .................T....AA..........A.C.  81406559
6        84480235                               ...........G..G.TA........T-....  84480205
6        88327716                                ........T.......A..A.......A.C.  88327746
6        113603128                             ..T...............A..T.......A.C.  113603160
6        218815924                                 ..............A........T.A...  218815952
6        237226383                             .........T........A..........A.C.  237226415
6        248100439                           .............TC.....A.........CA...  248100473
6        22217602                             ...................A...C.....T....  22217569
6        39080853                              ..............A...A........T.A.C.  39080821
6        41093846                  ......A.T...TG................A..G.....-.T.A.  41093889
6        48679185                                ..........T..G..A..........A.T.  48679215
6        106049861                           .............A......A..........A.C.  106049895
6        111399623                           ...A............A...A..........A.C.  111399589
6        138452534                           ..............G.A.AAA..T......-..T.  138452567
6        156336038                ....A..A.T....C..............T.A.......--..TC.  156335995
6        241072808              ..T........T....C...........................T.T.  241072856
                                              \                                 
                                              |                                 
                                              T
6        248098762                              .............TGA............A.C.  248098793
6        249661798                          ....C...........C....A.....T......C.  249661763
6        21257329                             ...............AG..A.........C...G  21257362
6        59989369                                ................A..........A.C.  59989339
6        86912234                            .........A..........A......A..T...G  86912268
6        100709244                            ...................A....A.....A.T.  100709211
6        105217771                  ..A..A.T...AC..............A.A...A..........  105217726
                                                                           \    
                                                                           |    
                                                                          AA
6        228688820                 ......A.T....C...C............A...--.....GTC.  228688862
6        242353106                                 ..............A.......A.C....  242353078
6        266051498                             ...........T......A..........A.C.  266051530
6        16995419                              ................T.A..TG......A.C.  16995387
6        22889392                                ..........T.....A..........A.C.  22889422
6        24013002                             ..G.........A......A.......T..G..T  24012969
6        28039480                      .....CAG.......G..........A..........A...  28039439
                                                                              \ 
                                                                              | 
                                                                              T
6        35123648                                ..C.......T.....A..........A.T.  35123618
6        49314918                           ....C........G...C...A..........A.C.  49314953
6        85880518                                ......G.........A.......A..G.C.  85880548
6        94021671                                .....G..........A..........A.C.  94021641
6        127039143                              .......G.........A..A.......G.T.  127039174
6        131122015                             .......G...A......A............C.  131121983
6        133019148                             ..............A...A....A.....A.C.  133019180
6        133099125                          ...T..........TT.....A..........G...  133099160
6        134030359                             ............C.....A..........A.A.  134030327
6        137127040                             ..................A..........A.C.  137127072
6        138198386                           .............T....A.A....A...TC....  138198352
6        139517629                             ................A.A..........A.C.  139517597
6        182411792                             ..................A..........A.T.  182411824
6        196222943                          ....C.......G......A.A..T.......A.--  196222910
6        198041706                             ..................A.......A..A.C.  198041674
6        226109115                             ................T.A..........A..T  226109147
6        239825210                             .............A....A..........A.C.  239825242
6        240095124                             ..................A........--..A.  240095094
6        240868304                                  ..G..........C........T.A.C.  240868277
6        242488000                             .....G...........AA..........A.C.  242487968
6        262268505                 ...A..A.T....AT.............A.A......A.--....  262268547
6        272963459                           ...C..A.............A..........AGC.  272963493
6        17089436                             ...................A.......A.C....  17089469
6        24343339                               .................A..........A.C.  24343308
6        38235586                             ..................AA........TCT..G  38235553
6        52489578                               .................A.......A..A.C.  52489609
6        57448602                  ........A.-.............G.....A.........TA...  57448645
6        70338913                               ........A........A......A.T.A.C.  70338944
6        86595100                              ..................A..........G.C.  86595132
6        95799788                            ..........T.....A...-..............  95799821
6        127805875                             ..................A........A....-  127805908
                                                                         \      
                                                                         |      
                                                                        AA
6        147834541                             ...................-.........A.C.  147834572
6        206763699                            ..C.............G..A..........A.C.  206763732
6        16445967                      .....CGG.........T......C.A.......A..A.-.  16445928
6        23612041                                  ....G........AA..............  23612013
6        25562635                  ...A..A.G..G.C................A........--....  25562677
6        31363493                  ...A....T....C...........C....A........----A.  31363533
6        37294979                                ...C.G..........A..........G.C.  37294949
6        39934694                              .................AA..........A.C.  39934662
6        43135036                                ......G.......A.A..........T.CG  43135006
6        56688891                              .......C...............T.....A.C.  56688859
6        56791289                           ....-....C.....C.....A..........A.C.  56791323
6        122589278                         ...............A......A..A....A.T....  122589242
6        129517405                               ..........TG..A.A..........A.C.  129517375
6        164641694                            ..C............A...-..........A.T.  164641726
6        173896423                          ...T.................A...--...TT....  173896390
6        175835738                               ..............T.A......A..CG.C.  175835708
6        186254617                             ..................A..........A.CT  186254585
6        187314736                                ...........A....---....A.CA...  187314762
6        189422934                             ......A..A........A......A..TTG..  189422966
6        196450262                               ..C......AG.....A..........A.T.  196450232
6        204978879                               ................A..........G.C.  204978909
6        230933261                          ............G........A..T..G....A.C.  230933296
6        235802159                                  .............A...CA.......C.  235802132
6        239839097                          ............T..C...A....T..C--......  239839064
6        242574398                            ...T...............A...C..........  242574431
6        274119974                           ..............G...A.A.........CA..G  274119940
6        3307173                               ..............C...A............A.  3307205
6        29984949                             ...................A.........C....  29984982
6        30506775                                .........TG...A.A.........CAG..  30506745
6        35516341                          ..G..C..........C.....A......A...A.C.  35516377
6        46123465                         ..C...C..............A.A..........A.C.  46123428
6        64187902                              .......C..........-..........A.CC  64187871
6        77188433                         ......CT..............AA.........TG...  77188470
6        97132279                  ...A....T.A..C................A........--T...  97132321
6        98397427                           ....C..........C.....T.......A..A.C.  98397462
6        101039953                             ................A.A..........G..G  101039985
6        112167805                                                       .......  112167799
6        113671025                              ......C...A......A..ACC....T...G  113670993
                                                                          \     
                                                                          |     
                                                                          A
6        121128532                 ...A..A.T...T...............A.A........--....  121128490
6        129669656                              ......C......A...A.........C...G  129669625
6        130080135                              ............A....A..T.......A.C.  130080104
6        132445378                                .............-............A.T.  132445350
6        153005460                            ....C............A.A.........CA.A.  153005493
6        190563320                               ..........................T....  190563290
6        203155713                 .....CA.T...A.T...........A...A........--...G  203155755
6        203742500                                                       .......  203742506
6        235720194                           .........G...............A.A..T....  235720228
6        236504880                           ........C...........A..G..-...CT..G  236504847
6        240704493                         ..G....C.....A......A.A...AA....C....  240704529
6        243973194                 ...A..A.T....AA.....T.......A..........--.T..  243973152
6        244149302                 ...A..A.T....AA.....T.......A..........--.T..  244149260
6        244463999                          ....C........C....T..A.........T.G..  244463964
6        248230171                        ..T....TG.............ATG.....A.......  248230134
6        257989650                           ................A..AA..............  257989616
6        590359                                 .................A..........A.C.  590390
6        3252841                            ....C.............G..A...G......AGC.  3252876
6        14111932                  ...A..A...C..C...........C....A.G......--....  14111974
6        24985310                                 ....C..........A.G...G..TC...G  24985281
6        61340886                                ............A...A........T.G.C.  61340917
                                                                            \   
                                                                            |   
                                                                            G
6        70334122                             ...T.......T.......A..............  70334088
                                                        \                       
                                                        |                       
                                                        G
6        76179446                  ...A..A.T.G...G.............A.A........G.....  76179492
                                                                          \     
                                                                          |     
                                                                         AA
6        82238426                 ......GG.T..G.C................A.......--..TA.  82238469
6        95983859                  ......G.T....C.........CT.....A........------  95983897
6        136775062                             ................-......C...T.A.A.  136775093
6        137744977                              ...............A.A...--..T.T..T.  137744948
6        148248991                            ...T..C............A..T......T..T.  148248958
6        153777159                             ..................A...C......A.C.  153777191
6        154940227                 ......A.T............AT.T.....A........--....  154940269
6        159697628                           ...C.........T..A...A..........AGC.  159697662
6        181910420                            ...T.C.............A.........C....  181910453
6        193088593                       ..A....-.......T.A......A........TGGGT.  193088556
6        203354383                 ...A..A.T....C...............AA..T.....--.T..  203354425
6        236468463                            ..C..........T.....A..T.......G.C.  236468496
6        236477802                            .....C..........GC...........C...G  236477836
                                                                    \           
                                                                    |           
                                                                    A
6        237954998                       ....A.T........T........A..............  237954960
6        272183297                           ...C............AT.CC.........T....  272183263
6        3669196                              ..............G....A............C.  3669229
6        13619730                            ......C.....T.............C...C....  13619696
6        14887748                                .......T........A........T.A.TG  14887718
6        14895843                                 ...........A...A........TT....  14895873
                                                                          \     
                                                                          |     
                                                                          A
6        15793269                              ..................A......A...A.C.  15793237
6        15828679                              ..................A......A...A.C.  15828647
6        16563083                      .....CGG...............G..A..T.......G.-C  16563044
6        18300906                               .........T....G..A......A.......  18300937
6        19374819                              ..................A..........A.C.  19374851
6        19568349                            ..T.......GT..G..G..A...A.....C....  19568383
6        23069438                                                   .......T....  23069427
6        23820426                           ..T..................A.........C...G  23820461
6        24887894                   ..A..A.T.....T.............A.A.........GG..C  24887850
                                                                           \    
                                                                           |    
                                                                           T
6        26081381                  ......G.T..GA...............A.A..TG....--....  26081339
6        26858395                             ...................A.........C..A.  26858362
6        29687980                              ..................A.C......TCA.C.  29687948
6        33367533                  ...A..A.T...TC...G............A............CC  33367582
                                                                         \      
                                                                         |      
                                                                     GCATA
6        35661575                             ...T...............A.......T.C....  35661608
6        37047356                             ....C..............A.......T.....G  37047323
6        37340620                            .........G.T..G-..............C....  37340654
                                                                    \           
                                                                    |           
                                                                    A
6        40876518                              ...........C....-......C..T.C....  40876487
6        47807165                            ...........T..G.A...A.......AT...A.  47807199
6        50751828                                ..........G....AA..-......CA...  50751857
6        56632659                              ...............T..A..TG......A.C.  56632691
6        60659436                      ..A......C.....................A..A....    60659474
6        67286017                   ..A..A.T....AT.............A.T.........----.  67285978
6        83405329                             ..........T........A..T......C....  83405296
6        111165784                          ..............A.....AA.........T....  111165819
6        127008398                             ...C............-......A...GCT...  127008430
                                                                      \         
                                                                      |         
                                                                      C
6        136890023                                 ..............A.............G  136890051
6        153976539                                .......G.T.....A...A......A.T.  153976510
6        159787290                                      ...G.....A..............  159787313
6        175303511                            .................A.A........TC...G  175303478
6        180048881                             ..............T.-............A.T.  180048912
6        183013795                               .......T.....CA.A......A...A.C.  183013765
6        188322688                               ...C..GT.......AA..........G.C.  188322718
6        189189890                         .....C...............CA..........A...  189189854
6        193087336                          ......T............A.A........A..T..  193087299
                                                                          \     
                                                                          |     
                                                                         TA
6        200709462                             ..............A..AA...--....C....  200709492
6        202249183                            .............G.....A........TC....  202249216
6        204917005                            ..C.........AT.....A...........TC.  204917038
6        209593706                             ..A.............A.A........T...C.  209593738
6        229422807                          ...........CT.............C...TT...G  229422772
6        247147494                            ..........TG..GA...A.........C.CCC  247147527
6        247494026                     ..A......C.T...........GA.A..TA........-.  247493987
6        271125069                            ..............G....A..........G...  271125102
6        271600323                           ................A...A.........C..A.  271600357
6        4791954                   ...A..A...A..C.G...C........ACA......C-.TG...  4791911
6        7792425                    ..A..A......C...C............A......A..----.  7792464
6        16927081                            ...........G.....GA.A.GA.A.A..C..C.  16927115
6        32304012                                 ............G.AA..T......T....  32304041
6        45259483                              ..............A...A.........C..C.  45259451
6        56951381                                 ...............A.......A..A.C.  56951352
6        61472269                        ....................A...A.T.CTG........  61472307
6        64723111                  ......---....C....G..T........A..G.TG...C....  64723153
                                                                          \     
                                                                          |     
                                                                          A
6        78238552                           ....C......GT-.......A...CA....T....  78238517
                                                                          \     
                                                                          |     
                                                                          T
6        79321953                   ..A..A....GGG................A...A..T...A...  79321998
                                                                           \    
                                                                           |    
                                                                          TT
6        79557422                   ..A..A....GGC................A...A..T...A...  79557467
                                                                           \    
                                                                           |    
                                                                          TT
6        81652359                            ..T...............A.A...--....CTG.G  81652327
6        126174487                                .........G.....A..T--.A.TG..T.  126174460
6        128786985                              ...G..GG....G..ATA.........C....  128787016
6        131367767                     ....AT....-......T..G.A.A.A...C.....TGCA.  131367806
6        143151882                             ....C.............A..........ATC.  143151850
6        147299903                             ...........A.C....A..T.......A.C.  147299871
6        177975959                           ...................AA..T...A..C....  177975925
6        187659219                              .................A.G........A.C.  187659188
6        194720145                            ...T.............T.A....TT...C.T..  194720178
6        203074860                             ..................A...C..A...A.C.  203074828
6        205519904                             ....C......A.....AA....A........G  205519870
                                                                            \   
                                                                            |   
                                                                           AA
6        213166805                              ................AA........T.A.T.  213166774
6        221225658                                .........T.....A.......AT.A.C.  221225629
6        221255621                                 ............A.A.........TTGA.  221255593
6        240509449                                  ........A....-..T...........  240509475
6        15973891                                                         ..A...  15973886
6        20178419                           ....C..............-C....G...T.TG...  20178453
6        31070353                                 ..............CA........T.....  31070382
6        32816274                  ......A.T..G.C.............G..AC.......--...G  32816316
6        63576696                                .....G.A.......AA..........A.C.  63576666
6        77458252                            ....A.............A.A..........G...  77458286
6        95595860                   ..A..A..C.T.C............AG..A..............  95595904
                                                                           \    
                                                                           |    
                                                                           A
6        100263919                               ...........G....A...--....T.T..  100263891
6        108283262                     ..A...GT.........T.A....A.-....C....TA..T  108283302
                                                                          \     
                                                                          |     
                                                                          T
6        110189148            ...G.T..A..A.T....C................A...-C...-.....  110189195
6        114174014                                                       .......  114174008
6        114504731                                  ....T........--.............  114504706
6        115815697                               .......T.TT.....A.......TT.A...  115815667
6        119329125                              ................AA....----..G..C  119329152
6        133226962                            ..C................A..GCA.....A.C.  133226929
6        145814094                          ....C.......T........A...A..--..A.TT  145814061
6        155178051                             ..................A.......C..AT..  155178084
                                                                       \        
                                                                       |        
                                                                       C
6        159976498                             ........G.T..............AC.T....  159976539
                                                               \     \          
                                                               |     |          
                                                           AGTAA  CTCA
6        170445000                          ..T........GT..T..GT.A..........A.C.  170445035
6        172668590                ....A..A.G....C................A.......-------  172668628
6        186346579                           .............T....A...G.A....TT..T.  186346544
                                                                        \       
                                                                        |       
                                                                        G
6        187955060                             ...G.............AA.CT.......A.C.  187955092
6        192743531                                 ............ATA..........A.C.  192743559
6        209303592              ....-....A.T....C............A...A..........      209303550
6        220923387                           ....................A........TCTT.G  220923353
6        222296627                            ..C...........A....A......A..C....  222296594
6        240679609                          .....G...........A...A......T..C..T.  240679574
6        244624319                           ..T..............C..A.C.....T.CT...  244624285
6        246099700                               .....C....G...A.A..........A.C.  246099730
6        88114976                      ....T.....................A..............  88114934
                                                                           \    
                                                                           |    
                                                                          AG
6        108554242                       ...T....................-..........A.C.  108554204
                                                       \                        
                                                       |                        
                                                       T
6        38131550                   .......A..........C.....A....A..............  38131595
                                              \                                 
                                              |                                 
                                             TA
6        52571154                              .............................A.C.  52571122
6        239977162                             ..................A..........A.C.  239977194
6        153750257                      ....C.T..................A..........-.AT  153750295
6        54971221                  ...A....T....C............A...A.......--.....  54971179
6        60370965                           ....C.........A...................C.  60371000
6        82689153                            ......A....T........A.........C....  82689187
6        84700148                  ...A..AC...T....A.............A......A--.....  84700106
6        275171694                          ....C.....C..........A..........A...  275171659
6        21669157                              ..................A..........A.C.  21669125
6        34340642                              ..................A..........A.C.  34340674
6        190701125                             ..................-..........A...  190701094
6        2246918                              ..C..C.............A.......A.C....  2246885
6        18954304                              .........T...........T.......T...  18954337
                                                                           \    
                                                                           |    
                                                                           A
6        30495588                          ....TC.............C..A.........TG...  30495624
6        90133655                           ....C................A.......--.....  90133622
6        129676387                             ..................A........A.A.C.  129676419
6        135027344                               ................A...G...--.....  135027372
6        135032299        ..T..G.......A.---...T................A-..........A.A.  135032348
6        196260839                               .......T........T.......T.C..A.  196260870
                                                                      \         
                                                                      |         
                                                                      T
6        21818698                              .......G.T........A..........A.TG  21818730
6        39027653                              ........CT......A............A.T.  39027685
6        52527812                              ..G..........................A.C.  52527780
6        53824144                   .....A.T.A..C...............A.........--....  53824103
6        97222801                              ...........A......A..........A.C.  97222833
6        128091040                             ...C..C...........A..........A.C.  128091008
6        132753228                             ..................A.G........A.C.  132753196
6        161416860                             ..................A..........A.C.  161416828
6        182620953                             ..................A....A.....A.C.  182620985
6        205861642                             .............................A.C.  205861674
6        217712632                 ...A..A.T...............G.....A.......--C.T..  217712674
6        229004318                             ..................A..........A.C.  229004350
6        263010017                            ................-.......T.....A.C.  263010049
6        267096300                             ............G....AA...C......A.C.  267096268
6        270479846                             ............G.....A..........A.C.  270479814
6        270517223                             ..............A...A..........A.C.  270517255
6        25745170                              .....C............A..........A.C.  25745138
6        41796507                              ..A..........G....A.........T....  41796475
6        184808024                             ........G.........A..........G...  184808056
6        189436612                             .....G............A..T.......A.C.  189436580
6        245460005                            ......C..........A.A..........T...  245460038
6        19066468                              .......G..........A......T.A.A.C.  19066436
6        25539809                              .......G..........A..........G..T  25539777
6        28133590                  ...A..A.T....C.......A......A.A.G.....--.....  28133548
6        32440188                 ....A..A......C.T........................TTG..  32440142
                                                                  \             
                                                                  |             
                                                                  A
6        41489671                              .......C........A.-..........A.C.  41489702
6        46935912                              ............T.A...A..........A.C.  46935880
6        56757469                    ....A.T....C.............G..A.........----.  56757431
6        58305089                              .......C....T.....A..........G..T  58305121
6        77818749                             ...................AT.........-...  77818781
6        143007077                             ..A............G..A..........A.C.  143007045
6        161071733                              ...............-.A..A......C...C  161071701
                                                                         \      
                                                                         |      
                                                                        AA
6        182564807                             ...T...G..........A..........A.C.  182564775
6        188219995                             .........T........A..........A.C.  188219963
6        196801121                             ..................A..........A.C.  196801089
6        225011027                             .......C.G........A..........A.C.  225011059
6        226257684                             ..................A..........A.C.  226257652
6        235745487                             ...G....G..A......A........A..T..  235745519
6        241730325                           ...........TG......AA.......A..TG..  241730359
6        12946821                             ...............A...A.........C....  12946788
6        14317033                              .......G..........AC.........A..T  14317001
6        27958111                              ..A...............A........T.G.C.  27958079
6        32128539                               ....C.G..........A........G.ATC.  32128570
6        36242145                              .......G........A.A..........G..T  36242113
6        49966363                              ..G...............A..........A.C.  49966331
6        99030388                              ...........................T.T.TT  99030420
6        101570202                             ..................A..........A.T.  101570234
6        106016566                             ..............AG..A..........A.C.  106016598
6        112128170                             ......G...........A..........A.C.  112128202
6        130669418                               ................A......-.....AC  130669389
6        135955556                              .................A.........CA..G  135955588
                                                                        \       
                                                                        |       
                                                                        G
6        136657085                                ...............A........T.AGC.  136657114
6        144607408                                  .....T.......A..........A.C.  144607435
6        191947636                             ..................A.......A..A.C.  191947668
6        199791844                             .................A.......A...A.T.  199791812
6        204331418                              ......C..........A......A...A.C.  204331449
6        224238771                             ..................A...........TC.  224238803
6        238687698                               ................A...--....T....  238687670
6        244754267                         .....CT.............AAA.C.......C....  244754303
6        244940986                         ..A............A.GA.A.A......A..C..C.  244940950
6        251380006                             .....A............A..A.......G.C.  251379974
6        266453687                             ..........CA......-..........G.A.  266453656
6        270574805                             .....G............A..........A.C.  270574773
6        26333733                             .........G.......A...........C...G  26333700
6        28536881                           ....C.G..............A..........A.C.  28536846
6        41738227                            ....T...............A.........C....  41738261
6        54559419                              ..................A..........A.C.  54559451
6        58371496                              ........G.........-........T.A.C.  58371465
6        98707253                              ..................-.....G..A.A.C.  98707222
6        100186472                                 ..............A.......A..A.C.  100186444
6        173317494                  ..A..A.T...........G.........A..........GG..  173317447
                                                                          \     
                                                                          |     
                                                                       CTAT
6        174883113                          ....C..........T.....A.......T..A.C.  174883078
6        217597617                  ..A..A.T..T...........A......A........--.T..  217597658
6        236481904                             ...........A......A..........A.C.  236481936
6        242535089                          ....A..........C....AA..........A.C.  242535124
6        246800135                          ....C..........C...A.A....A..--.....  246800168
6        252601530                             ..T...............A..........A.C.  252601562
6        271220625                            ..C............A...A...CA.A.......  271220592
6        4179025                            ....CT....G....T.....A..........A.C.  4179060
6        21370247                              ...............G..A...A......G.C.  21370215
6        48748827                              ...........A....A.A...A.....C...G  48748795
6        49690853                           .......C.............A.........C....  49690888
6        53734907                              ..G...............A......A...A.C.  53734875
6        84858936                                 .........G.....A.......A..A.T.  84858907
6        86922437                              ....C.........T...A..........A.C.  86922405
6        90811440                              ..............C...A..........A.C.  90811472
6        96521362                              ....G....A........A..........A.TG  96521394
6        104555714                             ..................A......A...AG..  104555682
6        105013432                             ..G.........T.....A..........A.C.  105013400
6        122981332                 ....C.A.T....C............A...A.......--..T..  122981290
6        131857552                             .........T...................A.C.  131857520
6        132114104                             .........T........A..G.......A.C.  132114136
6        147546400                                ...............A..........A.T.  147546429
6        153984871                             .........T....A...A..........A.C.  153984903
6        171414989                            .................-....A..G..TT.T..  171414957
6        173619220                             ............G.....A......A...A.C.  173619252
6        195687535                               ..........T....TA..........G..-  195687564
6        239273057                            ..........G........A.TTC.....T...G  239273024
6        247750206                             .............C....A..........AGT.  247750174
6        10577642                             ...................A.........C....  10577609
6        20863965                       ....-....................A..........ACC.  20863927
6        39817187                              ............G.....A........G...A.  39817155
6        45659059                             ...T...............A..............  45659092
6        57902886                              ....A............AA....C...AG....  57902854
6        62257260                              ..................-...-......A.C.  62257230
6        76308450                               ........T........A...C......A.A.  76308419
6        81454396                  ......C.T...A.................A...A...----.C.  81454356
6        103235220                             .................AA........T.A.C.  103235188
6        107029781                             ..................A..........AGC.  107029813
6        108005627                             .......G.......G..A..........G..T  108005659
6        129930594                             ..................A........T.....  129930562
6        156434861                   ....G.T...TC...........G....A.........----.  156434899
6        157596776                             ..................A..........A...  157596744
6        167863813                             ..................-.......T..A.T.  167863782
6        204706973                          ....C..........T.....A.......T..G.C.  204707008
6        205986126                             ...C..............A..T...A...A.C.  205986094
6        220528378                                   ...T.C....T.A..........A.C.  220528404
6        226944607                                ......T........A..........A.C.  226944578
6        231249756                                ....C.G........A..........A.C.  231249785
6        237436165                               ..........G............-A....A.  237436136
6        240494385                             ..................A..G....TT.G...  240494417
6        241856929                              ......G.T........A..............  241856962
                                                                      \         
                                                                      |         
                                                                     AT
6        242203588                         ....TC............A...A......AA..A.A.  242203624
6        250350753                            ...................A.C..........C.  250350718
                                                                           \    
                                                                           |    
                                                                          CT
6        257074744                          ....C..........T.....A..A.......A.C.  257074709
6        26857622                              ..T...............A.......--...A.  26857592
6        27112721                              ......AG..........A..........A.C.  27112689
6        28306120                             ..............G....A....AG...C....  28306087
6        35505729                                  ...........G..A..G.A.A.......  35505699
                                                                           \    
                                                                           |    
                                                                          CC
6        43246993               .......AG..A............T....C.A................  43246942
                                          \     \                   \           
                                          |     |                   |           
                                          C    CT                   A
6        45201137                  ...T..A.T.C..C..........T..G..A.T.....--.....  45201095
6        49445886                              .............G....A..........A.C.  49445918
6        52751601                           ....C...G............A......-...A.C.  52751635
6        54270226                             .................A.A........TC....  54270193
6        70004210                  ...A..A.A....C............A...A.......----...  70004250
6        95099233                                ...A..G.........A.......--..T..  95099205
6        96533992                             ...............TGA.A..........TG..  96534025
6        97989610                              ...............G..A..........A.C.  97989578
6        115557616                             ...............G..AG.....A...A.C.  115557584
6        126329684                                 .............TA..T....A.T....  126329656
6        143564373                     ...A..A..-..C.............A..........A.C.  143564412
6        155370833                             ...........A......-.......A..A.C.  155370864
6        155464480                             ...........A......-.......A..A.C.  155464511
6        161991181                             ..T...............A..........A.C.  161991213
6        167434511                     ...C....T.-...........T...A..........-..T  167434473
6        170225460                             ..................A....C..A..A.C.  170225492
6        173962325                  .......T..T..T...........-...A.......--.....  173962285
6        186900851                             .......G.T.......A-........A.A.C.  186900820
6        187827495                          ....C.......T....A...A........G.G.T.  187827530
6        198253485                     .....-.G..G.............A.T..........A.C.  198253524
6        200399744                             ..................A....A...T...C.  200399776
6        207741889                             ....G.............-...A......A.C.  207741858
6        222804569                 ...A..A.T....C...C......G.....A.......----...  222804529
6        226780072                             .................AA..........A.C.  226780104
6        232311593                          ....A.......T......A.A....A....TG...  232311628
6        252077379                               ..........T.....A....T.--......  252077349
                                                                               \
                                                                               |
                                                                              GC
6        17432565                               .................A.TT.......A.T.  17432532
                                                                     \          
                                                                     |          
                                                                    GA
6        33611247                       ....C.T..............A...A..........G.-C  33611285
6        40753680                           ..A...............G.TA.......A.C....  40753715
6        51700772                           ............T...CA...T.......T.C....  51700808
                                                 \                              
                                                 |                              
                                                 T
6        56609684                                  ..............A..........A.C.  56609712
6        61733989                          ....T..............G..A..........ATC.  61734025
6        68204814                           .....T..........G....A....A.........  68204779
6        70735620                           ..............C....T.A........--....  70735653
6        82184898                                 ........A....AAA..........A.C.  82184927
6        91180312                  ....G.A.T....C................C..-------...C.  91180349
6        105740652                             ..................A........A.A.C.  105740684
6        105777974                         .....C..............-....G....--...A.  105777941
6        108709152                             ................A.A..........A.C.  108709120
6        109127227                                 ........T.....A..T.........T.  109127199
6        111018459                             ........T.........A..........A.C.  111018491
6        115718902                            ..........T...A..A.A..-..........T  115718870
6        124435884                             ..................A..........A.C.  124435852
6        142658561                             ..................A..AA..A...A.C.  142658529
6        150739466                             ....C.............AT.........G.C.  150739498
6        160598878                             ..................A..........GTTG  160598846
6        160742033                          .................C...A......A...A.C.  160741998
6        182438844                       ..A....-................A.........TG...  182438881
6        183905133                             ............G.....A......A...A.C.  183905101
6        186951427                              .............A...A...--.A.......  186951398
6        196142436                                ...............A......-...A.C.  196142464
6        226867390                             ............G.....A..........-.AT  226867359
6        237833390                             ........C..A......A..........G..T  237833358
6        247350207                             ..................A..A.....-.A.AT  247350176
6        251967654                             ............G.....A........-.A.AC  251967623
6        270076483                                 ..............A..........A.C.  270076511
6        273007689                          ....GT.........T.....A..........G.CT  273007724
6        275409345                            ...T........AG.....A..............  275409303
                                                                            \   
                                                                            |   
                                                                    GCTTTGGCC
6        13062828                            ...C........T...............T.C....  13062793
                                                                         \      
                                                                         |      
                                                                         C
6        13296842                              .............A.CA.A........--....  13296872
6        30261859                  ..C...A.T.C.............TC....A.......--....G  30261817
6        30342562                                ....................C.....C....  30342592
6        33773513                              ..................A..........G..C  33773545
6        41538848               ........A..-....C..C...G...............G...T....  41538802
6        43097427                              ...........A.A....A.........TA...  43097394
                                                                         \      
                                                                         |      
                                                                         A
6        49843721                   ..A..A.T....C...........CAT..A........--..A.  49843762
6        54100091                          ..G...................A..TG....A.A.C.  54100127
6        61410897                                .......T........A..........A.C.  61410927
6        73650633                           .....................A..........G.C.  73650598
6        78459623                              ................CAA..T.......A.C.  78459591
6        82100195                  ...A..A.T.....T........C..A...A.G.....--.....  82100237
6        84269274                               .................A......A.-.A..T  84269244
6        87028012                              ..A...............A..........A.C.  87028044
6        91241105                              ...........A..A...A..........A.TG  91241137
6        107902122                             .................A...A......C....  107902154
6        109604043                           ...........T....A...A..T....AAC..AG  109604009
6        113152768                             ..................A...C......A...  113152800
6        116581828                               ..C...........A.A.......--.....  116581800
6        127035358                               ..C............TA......A--.....  127035386
6        127669432                             ..G.............A.-........T.ACC.  127669401
6        133272001                             ................A.A.........C....  133271969
6        145220136                  ..A..A.T....C.......G......A.A.......--..T..  145220095
6        147968163                              .................A..........A.C.  147968132
6        158510665                               ........CA......-......A...A.T.  158510636
6        202638567                          .....................A..........A.C.  202638532
6        205680571                            ...A...............A..G.A..--.....  205680540
6        220479370                                 .....T....A..AA..........A.C.  220479398
6        231007829                                 ..........A...A............A.  231007857
6        234828783                            ..A...........A....A......A.TC....  234828750
6        241233472                           ................A..A..........C....  241233506
6        247568902                          .......C.............A............C.  247568867
6        268007468                  .....A.T...TC..C.............A........--.T..  268007509
6        13981173                              .......G......A...A..........A..T  13981141
6        18471217                         .....-..C..............A...A...--T...G  18471183
6        19474606                            ....-....C...T......A.......--.....  19474637
6        27464671                              ....C..G..........AG.A.......G.C.  27464639
6        30566105                    ......T.......G...G.........A..............  30566062
                                          \                                     
                                          |                                     
                                          A
6        35204889                               .......G.........A...--....TGTA.  35204918
6        37068418                                ..C.......................C....  37068448
6        39665353                              ...........A......A....A.A...A.C.  39665385
6        41920146                              ................A.A..T.......A.C.  41920178
6        44681765                              ..................A........-TG.AC  44681734
6        45813855                                  ......C.......A.....G...TG...  45813827
6        47850075                             ........G...A...G..C......A..T....  47850109
                                                                    \           
                                                                    |           
                                                                    A
6        50624670                                .....C........A.A.G.C...T..G..T  50624700
6        59886350                         .......T...GC.......G..A..............  59886387
6        62517033                                 .....C.........-..........A.C.  62517005
6        79654098                              ...........A.....AA.............T  79654130
6        80717383                              .....CGG..T.......A..........A.C.  80717351
6        84777392                                 ...............A.G.....AGTG.A.  84777421
6        99637204                              .......G........A.A..........G..T  99637172
6        107493743                             .................AA...C......A.CT  107493775
6        109135217                   ....A......C..G.............A.......--..TA.  109135174
                                              \                                 
                                              |                                 
                                            TGC
6        130973100                                ......T...A....A..........A.C.  130973071
6        142312553                             ..................A..A.......A.C.  142312521
6        146885820                               .......T....T...A..G....C.T....  146885850
6        152331558                          ...............T...A.A.......A..A..-  152331524
6        176244596                        ......C...........A....A..T....--T....  176244561
6        178710825                          ...............T.A...A...C......A.T.  178710860
6        183628411                             .....A............A....A.....A.C.  183628379
6        188066714                               ................A..........AG..  188066748
                                                                          \     
                                                                          |     
                                                                       GAAA
6        201173687                             ..T.............A.A..........A.CT  201173655
6        202639350                             ..........CA..T..AA.......A..A.T.  202639382
6        209776717                             ................A.A...A......A.TG  209776749
6        231207534                           ...C...C......T...T.A..........G.C.  231207500
6        245567879                            ...................A..TG...C.TT...  245567913
                                                                       \        
                                                                       |        
                                                                       A
6        252773059                         ..C..C............T...A.........TG...  252773023
6        5483112                             ...G..C.G.........A.A..........G..G  5483146
6        6699570                              ..............G....A.........C...G  6699537
6        7817397                              ..C..A....A......A.A.......--.....  7817366
6        9162452                             .......C............A.........C..A.  9162486
6        9364054                               ............GA....A..............  9364086
6        10693898                             ............C......A.........C...G  10693931
6        13549636                             ...............AG.AA........A....G  13549669
6        15178220                             ...............T...A.........C....  15178253
6        18211829                             ................G..A.........C...G  18211862
6        20813791                              ...............G...........TC....  20813759
6        21927098                                                   ......-...CG  21927108
6        22689426                           ....CT...............A..........A...  22689391
6        23114053                             ...................A.........CTG..  23114020
6        28108738                              ..................A.........T...G  28108706
6        28888118                              ...............GA.A.............G  28888086
6        33850737                              ..............-.A.A.........CA...  33850768
6        33929627                              ................A.A..G...........  33929659
6        39581315                  ...A..G.T....G..............A.A.......--.....  39581357
6        39933095                              .....C.....T...G..A............A.  39933063
6        45200674                                              ............-....  45200690
                                                                     \          
                                                                     |          
                                                                     C
6        45723333                             .............G....AA.G....A..C...G  45723366
6        53150129                      ..A......C......GT.......AA..........G-.T  53150168
6        59332848                                ...........G....A.......T.CA.A.  59332817
                                                                         \      
                                                                         |      
                                                                         A
6        60554891               ..T...A..A.T...TC..G.......G.....A.......A..GGC.  60554939
                                                                      \         
                                                                      |         
                                                                      T
6        73060110                          ....................A.A.......A.TG...  73060074
6        78532000                              ..................A...CA.....A.C.  78532032
6        79652243                            ....T..C............A.........TA.A.  79652208
                                                                          \     
                                                                          |     
                                                                          C
6        87317727                             ...............A...A...CA....C....  87317760
6        98234443                                 .............-...G...C....A.C.  98234471
6        98863706                             ..C..............AAA.........TG...  98863672
                                                              \                 
                                                              |                 
                                                              A
6        99311923                          .....CT...............A...C......A.C.  99311887
6        103254707                              ...............A.A..G........T..  103254672
                                                                           \    
                                                                           |    
                                                                        AAAA
6        112463357                           ........A...........A....A....T....  112463391
6        114600678                                 .............AA.......AA.GTT.  114600706
6        114803229                                 .....T..C.....A.....G....A.C.  114803201
6        114904280                          ...................A.A..........A.C.  114904315
6        118469120                                ..G..T.........AT.........G.A.  118469149
6        122181767                         ...T..................A........T...C.  122181731
6        122389984                        ......C.....G....T..G..A............C.  122390021
6        126377400                             ..................A..........G..T  126377368
6        130002541                          ....A..G......T................T....  130002506
6        145686660                               ...............AA.........T....  145686630
6        145948880                           ....-...............A.......--.A.CG  145948849
6        154173554                                ......T....A..AA..........ATC.  154173583
6        161605920                                                     ...T.....  161605912
6        161699370                           ....................A........TC...G  161699404
6        171997022                          ...............T.....A..T....T....A.  171996984
                                                                            \   
                                                                            |   
                                                                          AGT
6        183288506                             .............AA...A......T..CT.TG  183288544
                                                                         \      
                                                                         |      
                                                                    ACCTGT
6        183290157                            ..................AC.........CA...  183290190
6        186636494                             .......G....G.....-........T.A.C.  186636463
6        187544682                          .....T...............A.........TG...  187544647
6        191964801                           ..................A.A......T..C....  191964767
6        200127934                  ..A....T....C...........A....C..T...A.-.T.-.  200127893
6        200669750                  ..A..A.............CT......A.A....A..--.A...  200669709
6        205423715                           .............A......A.......C.....G  205423749
6        208637345                                ......--.G...T.A.........C....  208637372
6        208905153                          ..T..T..C....G.......A.......A....A.  208905117
                                                                           \    
                                                                           |    
                                                                           T
6        213771073                                ...............A....T.A...AGC.  213771044
6        221489958                             ....................G...G...T....  221489926
6        238633443                          .....T.............A.A.........C....  238633408
6        245906515                 ...A..A.T....C.......T.....GT.A.......--.....  245906557
6        246609551                            ...................A..A....ATT.T..  246609584
6        247443290                             ....C......T...G.....A...........  247443258
6        251851369                          ............T..T.A...A.......A..A.T.  251851404
6        266009837                           .............AGA...T....CA.AA.C..A.  266009803
6        266210927                               ..............TAA.........G....  266210894
                                                                           \    
                                                                           |    
                                                                         TTA
6        272000852                                  ............C.----...T......  272000829
6        3468740                                .................A........T.-..C  3468770
6        4489450                   ....G.G.T....-..CC............A.........GA...  4489406
                                                                           \    
                                                                           |    
                                                                           T
6        6166468                          ......C.......T.A.....AA.......A..A..T  6166431
6        6888851                              ..C................A........-TTG..  6888819
6        10317052                              ....................T......GT.-CT  10317083
6        17501035                                ..............-A...........A.C.  17501006
6        20527674                             ..C......GG..T.....A............CT  20527641
6        33862045                               .............A...A.......C..T...  33862012
                                                                         \      
                                                                         |      
                                                                        TC
6        38984390                           ....C..C.............A.....GA.T.G.C.  38984355
6        68757439                      ......G.-.................A.C........A.T.  68757478
6        78686305                           ....C...A..GT.A...G..AT.........A.C.  78686340
6        80179762                           ....AA........A.CA.A.A.........T.T..  80179727
6        86625259                       ...T....C............A.A.A.G..T..T.TG...  86625219
                                                                           \    
                                                                           |    
                                                                           T
6        102954487                  ..A..A........C..A...........A........--TT..  102954528
6        107842344                             .........T...GA..TA........T.-..T  107842313
6        110394207                          ....C...............AT..TC...T..G...  110394170
                                                                         \      
                                                                         |      
                                                                        CC
6        110918525                 ......ACG..T.C...C...T..C.....A.......--....T  110918567
6        114770411                                ........AG.....TC.G.....TT....  114770382
6        134421850                     .....TAG...........C......A....A...-...AC  134421889
6        154690866                           ...A..........GGT...........A.C....  154690831
                                                                    \           
                                                                    |           
                                                                    A
6        175783453                 .........T..T........T-......AA..........A.C.  175783405
                                                \                               
                                                |                               
                                            CCAGT
6        187319921                             ..................A.......A..A.C.  187319953
6        199289616                  .....A......C.......T......A.A........------  199289653
6        206485336                 ...A..A.T....C.............G..A....A..----.T.  206485376
6        217341149                           .....-..............A..T....--.TTC.  217341118
6        222145711              ..T...A..A.T........C.A.........AA.C..------....  222145752
6        223916362                               .......A....A...A.......--.....  223916334
6        228134593                        ....T.C.....C.T.A......C...A......T.T.  228134556
6        238065106                             ..............A...A.......A.C..C.  238065073
                                                                 \              
                                                                 |              
                                                                 A
6        240513817                             ....C.............T.........T.GAC  240513785
6        255149824                             .................AA..........A.CT  255149792
6        275112597                                 .........CA...A..........A.C.  275112625
6        39868585                             ..........................A..C....  39868552
6        189674760                         .................A.T..A..............  189674724
6        262043237                          ....C................A........--....  262043270
6        9295761                            ....C................A.........T....  9295726
6        174760835                         ..C..C................A........--....  174760801
6        28878753                             ..............C....A.........T....  28878786
6        82378999                      ..C...A...................A..........-.AT  82379038
6        144672177                     ..C...AG...........T......A..........-..C  144672138
6        240800989                          ............G........A..........A.C.  240801024
6        183885992                             ..................A..........A.C.  183885960
6        238382215                     .....GAG..................A..........----  238382179
6        250985149                     .....T..T.................A..........----  250985113
6        35384109                              .......G..........A..........A.C.  35384141
6        87778108                          ..A...A.............A.A.........T....  87778072
6        151983231                                 ..............A..........A.C.  151983203
6        205903413                            ............T......A..........A.C.  205903380
6        218809149                             ..................A..........-.AT  218809118
6        221929076                             .................A-..........A.C.  221929107
6        229088500                              .................A..........A.C.  229088469
6        240497533                               ......G...G.....A..........A.C.  240497503
6        248801690                              .................A........T.A.C.  248801721
6        273258538                              .................A............C.  273258569
6        275154263                             ..................A......A..TA.T.  275154295
6        30657328                           ..T..................A..........A.C.  30657293
6        39283901                           ....C................A........T.G.C.  39283866
6        39515848                            ....TG............A.A..A.....TG...G  39515814
6        127584636                               ................A..........A.C.  127584606
6        176361849                                ...............A..........A.C.  176361878
6        187783320                     .....CAG..................A..........-.A.  187783281
6        195394522                     .....CAG..................A..........----  195394558
6        248587944                     ..C...AG..................A..........-..C  248587983
6        11435840                              ..................A..........G..T  11435872
6        17208586                               .................A.........C...G  17208617
6        20592408                               .................A..........A.C.  20592439
6        28572941                           ............T..C.....A..........A.C.  28572906
6        37919527                               .................A..........A.T.  37919558
6        40515173                              .......G..........-....A...A.A.C.  40515142
6        73270708                              .................AA..........G..T  73270676
6        97406224                            ...A..........T.....A..........A.C.  97406190
6        101459082                  ..A..A.T.....................A.G.....---.T..  101459122
6        102161896                     ..A..C...C.......T..T.....A..........----  102161860
6        104934209                           ..T.........T.......A..........A.C.  104934175
6        129684341                             .........T........A..........A.C.  129684373
6        136445304                     ..A....T................A.A..............  136445262
                                                                            \   
                                                                            |   
                                                                           AG
6        145802285                     ..A....T..............T...A..............  145802243
                                                                            \   
                                                                            |   
                                                                           AA
6        147860324                              .................A..........A.C.  147860355
6        170719969                             ...........A..A.A.AC......A......  170719937
6        202858365                            ...............A...A..........A.C.  202858398
6        230151571                           ...C.G.C............A.......--..T..  230151539
6        252119443                              .........................A.-..AC  252119473
6        262284218                              ...........T.....A........A.A.C.  262284249
6        267595765                             ....G.............A..........G..T  267595797
6        269185869                          ...............T.....A..........A.C.  269185904
6        270693530                            ..........T................A.TG.C.  270693497
6        25592465                      .....TGG..................A..........-G.C  25592504
6        26217584                      ..C...AG..................A....A.....-.AC  26217545
6        33469411                       ...G....C..........T.....A..T....A..G-..  33469373
6        37522230                             ........G..........A..........A.C.  37522197
6        41543633                           ...T................AA....A....T....  41543598
6        43209513                      .....CAG.................AA..........-.AT  43209552
6        80168720                              ..................A..........-G.C  80168751
6        82748597                            ....................A..........A...  82748631
6        90485824                              ..................A...C......-.AT  90485793
6        92341554                              .........T........-........T.A...  92341585
6        100490543                     .....CAG..T.............A.A..........-.A.  100490582
6        126068986                     .....CAG.....G............A..........-.C.  126069025
6        130419607                          ....C............A...A..TG......A.C.  130419572
6        140985017                           ..T.............T.A.A......T..-..A.  140984984
6        171504571                                ...............A..........-.AT  171504543
6        191365348                          ....C..........T.....A...C......A.C.  191365383
6        206303614                             ...C..............A........--....  206303584
6        210759654                     .....CAG..................A..........-.AT  210759693
6        223413773                                 .............AA..........A.C.  223413745
6        236422259                             .........T.C......A..........-..C  236422290
6        241741422                            ..C............A...A..T...........  241741387
                                                                            \   
                                                                            |   
                                                                           AA
6        245199334                             ..................A..T.....--....  245199364
6        267390304                          ....C.............G..A..........A.C.  267390339
6        13556819                              .............G..............-..CC  13556850
6        16717222                              ..................A.........-..AT  16717191
6        20759275                            ...C.....A...A......A.........C....  20759239
                                                                            \   
                                                                            |   
                                                                           TG
6        22670297                            ...C..G........................A.C.  22670331
6        22756017                              ..................A...C......GG.C  22756049
6        23752597                               ........T........A.....G..TC..A.  23752566
6        23783543                      ..C..C.G.............G..A.A..........-..C  23783504
6        24552629                              ..............A...A..A.......A.C.  24552597
6        33099062                               .......G......-.AA............A.  33099094
                                                                            \   
                                                                            |   
                                                                           GA
6        52296869                              ..................A.........-..AC  52296900
6        76937957                              ..T..A............A..........ACC.  76937925
6        83081131                             ...................A..........A.TG  83081098
6        86360110                              ..................AT.........A.C.  86360142
6        95131164                              .......G..........A........T.A.C.  95131132
6        111853184                             ............G...A.A..........G..T  111853152
6        125871023                             .......G....T....AA..........A.C.  125870991
6        208951174                             ..................A.........-T.A.  208951205
6        226263328                            .................A.A....-...--...G  226263298
6        228091402                             ..................A.......A..---.  228091431
6        229676979                   ....A.G...............T....AA..A.A.A.-.....  229676936
                                                                               \
                                                                               |
                                                                              TC
6        245446565                              ...............A.A..........-.AT  245446595
6        251930066                           .......C..........TAA..........A.C.  251930100
6        270759909                     ..C..C.G..................A...C......-..C  270759948
6        271423660                             ............C...A.AT.T.......A.C.  271423692
6        7517691                                ........T.....CA.A....A.....G..T  7517660
6        15153399                           .....TG.............AA......A...G.A.  15153364
6        26451748                           ..G...T....G.........A..........A.C.  26451713
6        41391067                               ..........A......A..T..T.A.C....  41391035
                                                                             \  
                                                                             |  
                                                                             C
6        49289083                               ............C...AA..........A.C.  49289114
6        56784124                              ...C..............A......A...G..T  56784092
6        58025160                           ....CT......T........A..........GGT.  58025195
6        63192606                           ....CT.........T.....A........A.-.T.  63192640
6        63688242                               .................A........T.A.C.  63688273
6        65549296                           ...........G...T....AA........--....  65549263
6        71887835                         .....TC................A........T.A...  71887874
                                                                               \
                                                                               |
                                                                              AC
6        76472408                               ..........A....A.A.........-..AT  76472438
6        79434322                                  ........G.....A..........G.C.  79434350
6        80227975                      .....CAG..T..............AA..........-.AC  80227936
6        85423755                             ...............A...A........T.A.T.  85423788
6        85842975                              ..T...........A...A........TC..A.  85842943
6        86029653                             ...................A..........A.C.  86029620
6        86962894                              ..................A..........A..C  86962929
                                                                            \   
                                                                            |   
                                                                          AGC
6        97344267                               .................A..........AGC.  97344298
6        108697900                          ....C......T.....TT..A..........A...  108697935
6        126529020                            ...T...............A..........A.C.  126529053
6        127800280                              ................AA....A.....A.C.  127800249
6        148872458                              ........T..C....AA..............  148872489
6        161006738                             ................A.A..........A.C.  161006706
6        189546852                              ............G....A.........C...G  189546883
6        196131059                     ..A......CT...............A......A......G  196131101
                                                                            \   
                                                                            |   
                                                                           GT
6        201678750                              ....G............A.........TG...  201678781
6        206994034                          ....C............A.A.A...--.........  206994001
6        226189356                     ..A.................T...A.A........--....  226189318
6        226736609                          ................CA...A........--....  226736642
6        238033068                                 ..............A.........-..AC  238033041
6        246743985                             ..................A...A......-.AC  246744016
6        247382525                             ................ATA..........-..C  247382556
6        273119487                              .................A.........-..AT  273119517
6        2247167                       .....TAG............T.....A..........-.AC  2247206
6        12711916                      .....CAG..T...............A..........-..C  12711877
6        16637788                              ............G.....A.........-..A.  16637819
6        28268818                           ....C..........T...A.A........T.A.C.  28268783
6        29413251                      .....CAG..................A..........-.AT  29413290
6        32043778                         ....T...........C......A.......A.C....  32043816
                                                                               \
                                                                               |
                                                                               A
6        33054147                              ..T...............A.........-..AC  33054178
6        38217065                      ..C..C.G.......G..........A.........-..AC  38217026
6        39322395                               ............G............A.C...G  39322364
6        59327635                                ..........T.....A.......T..A...  59327605
6        62481117                                  ........T.....A..A.......----  62481141
6        63279140                      ..C...AG..................A..........-.AT  63279179
6        76488341                      .....CAG..................A..........-.AT  76488302
6        82662229                              ..............A...A...CA.....A.C.  82662261
6        85135031                              .....A............A.........-..A.  85135000
6        93827601                              ..........T.......-.G..A.....A.T.  93827632
6        120578092                  ..A..A.T....CT........T......A.......--.....  120578133
6        124250060                     .....CAG.............A....A..........-.AT  124250099
6        125721047                          .......C.............A....A.........  125721012
6        126597229                             ..T...............A..T.......A.C.  126597261
6        141563945                             ..............A.A.C.........-...T  141563976
6        150506620                             ................A.A......A.--..A.  150506590
6        151990019                             .........T........A..........A.T.  151989987
6        160212097                             ..................A.........-..A.  160212066
6        161862086                     ..C...AG...........A..A...A..........-.AT  161862047
6        185573599                              .................A..A...-..C.GA.  185573569
6        203270596                          ....CA.............A.A..........A.T.  203270561
6        204166290                             .........T........A..........A.C.  204166258
6        220115142                             ...G..............A........TGG.T.  220115110
6        239836352                            .....A....T....T.A.A..............  239836385
6        240226132                             ...........A......A.........-..AC  240226101
6        244931185                          ....A............C...A......A..T....  244931150
6        262669071                              ........T........A..........A.C.  262669102
6        270033856                               ..........T.....A........T.A.C.  270033826
6        7663258                               ..................A..........A.C.  7663226
6        20249535                           ....C................A..........A.C.  20249500
6        22839547                             ........G........A.A..........A.C.  22839514
6        49943631                      .....CAG..................A..........-.AT  49943670
6        76038569                               .............A...A..G.......G.C.  76038538
6        114107018                            ..........T...............--A.TG..  114107049
6        131015164                             .................AA...A.....TG.A.  131015196
6        144515046                          ...T.T...............A...AA.....A.C.  144515081
6        151926177                             ..T...............A..........A.C.  151926209
6        154898918                           ..T.............A...A..A...AA.C....  154898883
                                                                             \  
                                                                             |  
                                                                             A
6        156200539                            ..............C...AA..T......C..T.  156200572
6        170590975                              ................AA........TC....  170591006
6        188248298                            ..........TGT......A..........A.C.  188248265
6        188481646                             ............G...-....T.......A.C.  188481615
6        194643730                                 ..............A........--...C  194643756
6        200223586                               ..............A.A..T......TG.A.  200223556
6        205264420                         ..G...TT....G....GA...A..........A.C.  205264456
6        205749286                              .............T...A..........A.C.  205749317
6        218623535                             ..................A..........A.C.  218623503
6        221529822                           ...C................A..........A.C.  221529788
6        230748223                              .................A..T....AG.A.C.  230748192
6        245441081                              .......G.........A............TG  245441050
6        275331197                               ................A........T.-..C  275331226
6        4866628                            ....C............C...A..........A.C.  4866663
6        16465881                      .....CAG..................A.G........-..C  16465920
6        17111059                           ....C..........................T....  17111094
6        18261068                              ...............GA.A..........-.AC  18261037
6        25717865                    ....A.T..GT.A............G..A........--....  25717825
6        31205708                              ...............G............C....  31205740
6        45669683                           ....A..........................T....  45669648
6        55373659                                ................A......A.--.T..  55373631
6        58110637                              ...........C......A.......A..G.A.  58110605
6        58862705                    ......-....CT...............A..........A.T.  58862746
6        93039189                              ....C...........A.A........--..A.  93039159
6        98694656                              ...........C......A..T.......-..C  98694687
6        107463588                             ...........T......A.......T....A.  107463620
6        134871103                          ....C.......G........A........A.G..T  134871138
6        142919399                          ...T.................A..........A.C.  142919434
6        152480603                              ...............-..........T.-.AT  152480574
6        163472273                          .....................A..TCA.....A...  163472308
6        163680470                     ..C..C.G.....G............A...G......-.AT  163680509
6        187183026                             ................AAA..T.......-.C.  187183057
6        194575675                     .....CAG..............T.AAA..........-.AT  194575714
6        200935774                             .........T....TTT.A......AC......  200935742
6        206487842                     .....CAG..................A..........-.AT  206487803
6        228267307                          ............G..C....AA...G....TT....  228267272
6        245747024                     .....TAG..............A.T.A.......A..----  245746988
6        248536205                            ..............CA...A..........A.C.  248536238
6        253083433                     .....CAG..................A........T.-.AT  253083472
6        254671519                                  .............A........--....  254671544
6        4574522                               ...........T......A.C........A.C.  4574554
6        10667339                                  ..............C........TT....  10667367
6        14582535                              ............C.....A.........-..CC  14582504
6        14826447                  .....CAC.....C...........A....A...--.....ATC.  14826489
6        17911249                          ....TC................A.........-..-.  17911215
6        21575229                                ................A..........A..T  21575259
6        24995071                              ..................A..........G..T  24995039
6        31096333                             ................G.AA..............  31096366
6        37941272                      ..A.....TC..........C....TA...C......--.G  37941310
6        40037091                   .....A.T....C...C.....C.G...AA........AG....  40037046
                                                                         \      
                                                                         |      
                                                                        AT
6        40878934                          ..................A...A........--.T..  40878900
6        46793408                              ........G.....A...A.......--.....  46793438
6        47450747                           ....C...........C.............--A...  47450781
                                                       \                        
                                                       |                        
                                                       T
6        58060004                   .....A.TG...CT...............C..-------..T..  58060040
6        78649983                      .....CAG.............G....A..........----  78650019
6        101317239                              ...C.............A..T.....--..A.  101317210
6        101730529                             ..............T...-..........-.C.  101730499
6        153466190                      ...A..................-.A...A.CTA.......  153466150
                                               \                            \   
                                               |                            |   
                                               T                            T
6        168042660                          ....C.....................A.A.T.A.C.  168042625
6        202360525                     ..A....T.........TG.TA....A.......--.....  202360487
6        206973072                     ....T..T.C.....C....T....................  206973114
                                                                            \   
                                                                            |   
                                                                           AG
6        240328678                           ..T............C..T.A....A....T....  240328644
6        246786601                          .............T.......A..T......C....  246786639
                                                  \                             
                                                  |                             
                                                TCA
6        255283513                           ...C..........T...A.A..........A.C.  255283547
6        255834641                             .........T.A......A.........-...C  255834672
6        259581640                            ...T...............A....T....C....  259581674
                                                                     \          
                                                                     |          
                                                                     A
6        264402841                              .................-......A..-..A.  264402812
6        267656432                         ..C..............G..A..T.-.A..A......  267656395
                                                      \   \                     
                                                      |   |                     
                                                      A   T
6        270477839                              .................-......A..-..A.  270477868
6        2647769                                   ........T.....A........T.A.C.  2647797
6        2863742                                ....G..........A.A....A....-...C  2863772
6        25956410                              .............G....A.........C....  25956378
6        33831301                              .......G..........A........T.A.T.  33831269
6        35442298                           ....C...........C....A....A...A.G...  35442263
6        68957417                           ...T..........AG..G..A..........A.C.  68957452
6        71645207                               .......G.C.T.....A..T.T...T-....  71645177
6        72385785                                  .....T........A..........A.C.  72385757
6        79740438                           ...T.T...........A...A........--A...  79740405
6        84662822                                ................A........--..A.  84662794
6        88118406                                  ........T...A.A..A.......A.C.  88118434
6        97193848                               ......G.....G....A.....G....G..T  97193879
6        102065447                                 ..............A..GG......A.C.  102065475
6        111249189                 ......---....C............A.A.A......A.T..GC.  111249230
6        114249786                              ................AA..T..G....G..T  114249817
6        123485973              ..T...A..C.T....C..........T...A.A...--.....A.C.  123486018
6        129289081                        .....AC.......T..C.....A..........A..-  129289045
6        136270588                             .................TT.........TT...  136270624
                                                              \                 
                                                              |                 
                                                           AGTT
6        138027944                                 ..............A.......A.C....  138027916
6        146253879                     .....CAG.............G....A..........-..C  146253918
6        147971079                            ..........T........A..T--...TT...G  147971110
6        161322289                                                ..G........T..  161322303
                                                                           \    
                                                                           |    
                                                                           C
6        180134888                          ....C............A...A..T...--TT.T..  180134921
6        185500425                             .......C.T.T......A.........GT.C.  185500457
6        202540805                               .............T..A..A...A.--.T..  202540833
6        231150188                          ..T............T.T..AA..T.......GGC.  231150223
6        233232042                           .....-.C......C.....A....A.....A.C.  233232075
6        237736167                     ..C..C.G................A........A.T.-..C  237736128
6        240234848                  ..A..A.A...TC...C.........G..A.......--..T..  240234807
6        244937453                          ...A...........T.A...A..........G.C.  244937488
6        247412838                           ..T..............G..A.........C....  247412804
6        258404875                            ....T..............TG.G...A..C....  258404913
                                                                     \          
                                                                     |          
                                                                 GCAGT
6        263896538                                 ....G.........A..G.....T.A.C.  263896566
6        263958005                                 ....G.........A..G.....T.A.C.  263957977
6        268677261                            ..C...........................A.TC  268677228
6        271492750                             .............GA.A.A..G......C..C.  271492782
6        273265513                                  .............A..........-..C  273265539
6        303690                                  .............G..AC.............  303722
                                                                            \   
                                                                            |   
                                                                           GG
6        4872665                                      ...........A........T-..TC  4872641
6        5270815                             ................T...A............A.  5270849
6        13566056                              ............G.....A...........G..  13566088
6        13883266                              ............G...A.A........--..A.  13883296
6        15068871                                 ...........AG..A........T.....  15068842
6        15201359                             ...T.....G...GG.G.TA.........C....  15201326
6        25006932                             ..........T........C..............  25006899
6        29358418                               .................A.........C...G  29358387
6        32058472                              ..T......T....A...A.........-...C  32058503
6        33076417                                  ..............A..............  33076445
6        35310377                             .............GG...AA.........C....  35310344
6        35450971                              ...G.......A......A...C.....-..AT  35450940
6        37181844                            ...........T.AG.....A..............  37181810
6        55535878                      .....CAG..................A.......A..-.AT  55535839
6        60685409                             ...................A........T.T...  60685376
6        69900942                           ...T..............G.AA......A..TG.C.  69900977
6        76987726                                                           ....  76987729
6        88401192                           ....C................A..........A...  88401227
6        92899317                           ...................AAAC..CA.A.....C.  92899352
6        99781549                            ..T..T.C........T.A......A.....A.C.  99781515
6        101320764                     ..C..C.G................C.A......A...----  101320728
6        102154766                           .................T..A............C.  102154800
6        108988010                           ...C................A.........T....  108987976
6        115502737                           ...C.......T..T.....A...A..----....  115502768
                                                    \                           
                                                    |                           
                                                    A
6        121263526                                 ..............A.........C....  121263498
6        131475225                             .............G....A......A..-..AC  131475256
6        138477489                 ......A............C............G....          138477453
6        143837734                          .....................T..T.......A...  143837769
6        145690836                        ...C..C................A.......--.....  145690801
6        147352548                           .............A......A...........G..  147352582
6        158184324                           ..T...........G...A.A....A....T..A.  158184358
6        159908463                     .....CAG............T.....A..........-..C  159908502
6        160441925                              ..G.....G.....T..A..TG....TC....  160441956
6        160970234                              ........T........A..........G..T  160970265
6        174627179                             ..............-.A.....A.....-..AC  174627209
6        209958463                              .................A.G.....A.C..AG  209958432
6        224232739                           ..............C.....A....A.....A.TT  224232777
                                                                          \     
                                                                          |     
                                                                       AGAA
6        228504158                     .....CAG.............................      228504122
6        233507753                         ....T........TG.....T.T..-.A.........  233507792
                                                                            \   
                                                                            |   
                                                                         GATT
6        240212924                     .....T.G.CT............G..A..T.....T.-..T  240212963
6        257455388                             ......G.........A.A...--..T..A.C.  257455418
6        260079434                              ...........T.....A.........CA...  260079465
6        263466320                              ........A.......AA..........A.A.  263466351
6        268132485                           ................A...A.........T....  268132519
6        539258                                .............G..T.A..........-T..  539227
6        16901621                            ..T...............A.A.........C....  16901587
6        17217647                             ...............A...A..------.C.T..  17217674
6        24665288                            ..T.....A...............CA....-TT..  24665255
6        25834599                               ..C...........G..A..A...A.T.G..T  25834630
6        27751934                              ...........A.....AA....A.....GGCG  27751902
6        29707879                      .....CAG................A.A..T.....T.---.  29707916
6        35444446                            ..T.............A...A..A......C....  35444412
6        36638649                              ................A.A.........C..A.  36638681
6        36781314                                 ............T..A.......A.T....  36781343
6        39444703                              ...........T......A..A.A.....G..T  39444735
6        49692406                             ...T..........CA...A..T....AG.A.A.  49692373
6        52250336                              ................A.A.........C...G  52250304
6        59563037                                ...............AA..TA......G...  59563003
                                                                          \     
                                                                          |     
                                                                       CATA
6        78119606                                  ............A.A..TGA.....A.C.  78119634
6        86612408                                ....C..........AA......T...-..C  86612379
6        101817745                             .............G..-.A..........-.AT  101817775
6        115932550                             .............G.T..A...........TC.  115932589
                                                                           \    
                                                                           |    
                                                                     CCGGGGA
6        121337287                        .....-...........G.....A.........CT...  121337323
6        123316568                 .......C.T..T......G........A.A..........A.C.  123316617
                                                   \                            
                                                   |                            
                                               GTTCG
6        141276058                          ....CT.........TG....A............C.  141276023
6        149009454                  ..A..A.....AC.......T.A......A...--.A...G...  149009413
6        154691048                           ...C...G..............T...G...CA...  154691014
6        156534739                             ..................A..........A.C.  156534707
6        164023170                                ...............A.........-..AC  164023198
6        179048608                ....A..G.T..A.C............-.A.A........T.G.T.  179048564
6        183646927                            ..C..............-......A.....A.T.  183646959
6        200835574                              ...C......A......A......AA.-...G  200835604
6        222746344                            ...A...........A..CA........--T...  222746375
6        233558940                                       ..G.....A.G.......C.T..  233558918
6        237727898                             ................A.A......T..C....  237727866
6        239498977                             ......CC.....C...AA..........A.A.  239499009
6        240523925                              .............A...A..........A.T.  240523956
6        261736442                            ......G...T.T.GA..AC.GT......C....  261736409
6        263893546                              ...............A.A..A.......A.C.  263893515
6        263960998                              ...............A.A..A.......A.C.  263961029
6        265101837                             ........T.T..G....A..A.......G.C.  265101805
6        736611                                    ........GG....A......A...GCC.  736583
6        2286817                                ...........G.....A.........C....  2286848
6        2536118                              ..A.....A........A...........C....  2536151
6        2717605                             ...............A..A.A.........T....  2717571
6        4553392                                ....C............A.G.....T......  4553361
6        4612044                                ....C............A.G.....T......  4612013
6        5388795                              ........C.T..G...A.A...CA....C..A.  5388762
6        7819858                               ............G.....A..........A...  7819826
6        10176237                  ......A.T....CA......TG..-...............A.CT  10176193
                                                                    \           
                                                                    |           
                                                                    A
6        10638886                               .................A..AA...C.C...G  10638917
6        10871351                               ............A.T...G.........TGA.  10871320
6        11123508                           ..........C.G........A.G.....C.-..TG  11123544
                                                  \                             
                                                  |                             
                                                 CC
6        18510927                            ....T............C..A.........T....  18510961
6        18613488                           ...................A.A....A....T....  18613523
6        19174028                             ...T.............A.A............A.  19174061
6        19349942                              .................AA.......A.....G  19349908
                                                                           \    
                                                                           |    
                                                                          AA
6        19908266                               .......G.........A..G.A..T......  19908235
6        24257029                              ..............A...A...C.....T....  24257061
6        25245737                              ...............T.TA..........A...  25245769
6        25315313                               ..C..............A.............G  25315344
6        27095250                            ...............GA...A........A.....  27095284
6        28341370                            .............C.G....A.........C....  28341336
6        30219095                            ..................A.A........GT....  30219129
6        35493256                               ........T......A.A..T...A...A.C.  35493225
6        35615886                               ..C..............A.......A.C....  35615855
6        41533487                               ...........G.....A.......T.C....  41533456
6        42095451                              ...T...G..........A....A.........  42095483
6        42110837                                   ....A..T.....A.....T.C..G...  42110810
6        43528258                               .................A........TG....  43528289
6        44328149                              ...........TG.....A..........G.C.  44328181
6        54421527                            ....-......G....T...A........TTT..G  54421494
6        55456325                                  ..............AC............T  55456353
6        56318327                      ..A......CA.........TCA.A.A.............G  56318286
                                                                            \   
                                                                            |   
                                                                            A
6        56666127                      .....CAA..................A..........      56666163
6        60495613                              .................AA...AA...--..A.  60495583
6        62681537                      .....TAG..................A..........      62681501
6        63375669                      ...C....-.G.....C.CA.....AA..........A.C.  63375708
6        74209849                            ..T.............A..AA.......AA...A.  74209815
6        76673103                                ................A...--.A..C..A.  76673075
6        78804851                      .....CGG.................CA..........-..C  78804812
6        87137106                              ..A..............TA....A.........  87137074
6        98083489                      .....CAG..................A..........      98083453
6        99407489                                .........C..A...A..T.C..AT.....  99407459
6        100594156                 ...A..A.T....C..............AAA......---.....  100594115
6        101375613                                 ....GA.......AA...C......A.C.  101375585
6        104075669                          ....C............A.............TG...  104075704
6        109709868                  .......T...TC..............A.A........T.-..C  109709912
                                                                         \      
                                                                         |      
                                                                        AT
6        112013617                           ..................A.A.........C..A.  112013651
6        112313404                             ..............A...-....ACA...A.T.  112313373
6        123076761                     .....TAG..................A..........      123076797
6        123125407                     .....TAG..................A..........      123125443
6        124865243                                .....G.......T.A..............  124865214
6        133074982                          ...T.................A.......A.C....  133074947
6        137342245                     .....CAG..................A..........      137342209
6        137861160                     ..C..C.G............G....TA.......T..-...  137861121
6        139770484                                  ...........A.A...--..C.TT...  139770509
6        139911112                                                          ....  139911109
6        143771150                          ....A..C.......T....CA..TG......A.A.  143771115
6        143928654                     .....CAG..................A..........      143928618
6        148593206                     ..A...C..C................A..........      148593242
6        177489680                             ................TAA..G.....GC....  177489712
6        178885915                           ....T......T.C....A...........T....  178885881
6        182076989                     .....CAG................AAA..........-..C  182077028
6        188917413                     .....TAG..................A..........      188917449
6        195080761                              .................A..........G..T  195080792
6        209728937                     ..C..G.G..................A..........      209728973
6        215901148                             ..................A........--..A.  215901178
6        223946509                          ..T..............A.A.A.........C....  223946544
6        225927056                             .............A....A.GT.......-..C  225927087
6        227723464                              ........T........A...-----..-.T.  227723489
6        231222530                            ...T.C..........G..A..G.A.....G.TG  231222497
6        235587909                     .....CAA...C..............A..........-.AT  235587948
6        235878452                            ...............A...A.........C....  235878419
6        236310865                             ..T..G...G.A..A.A.A...........C..  236310833
6        237288905                                 .........AT...A..........A.C.  237288877
6        237791636                     .....CAG..................A..........      237791672
6        239574831                          ...T...C....A..T.....A.GA.......A.C.  239574866
6        242665752                     ..C..C.G..................A..........      242665788
6        245326796                            ........C.A.C.....AA...CCG........  245326829
6        245432490                           ...C................A.........C...G  245432524
6        253991237                 ...C..A....GTG............A...A......--A.TCC.  253991279
6        254699435                     .....CAG..................A..........      254699471
6        270852050                           ...................CA.......T.T....  270852084
6        272991923                            ..........T...C....A.............G  272991956
6        32584605                              ..................A..........A.C.  32584573
6        47394014                              ..................A..........A.C.  47393982
6        156411809                             ................AA...........A.T.  156411777
6        185178856                             ..................A..........A.C.  185178824
6        562183                                ..................A............A.  562151
6        2796731                               ..................A..........A...  2796699
6        18132308                              ..................A............C.  18132340
6        24126746                              ..................A..........A.C.  24126778
6        51862364                              ..................A..........A.C.  51862396
6        60171621                              ..................A..........A.C.  60171589
6        86864577                              ..................A..........A.C.  86864545
6        128808007                             ..................A........A.A.T.  128807975
6        196146888                             ..............A...A..........A.C.  196146920
6        237162058                             ..................A..........-.AT  237162089
6        240767597                             ..................A..........A.C.  240767565
6        244602868                             ..................A..........---.  244602897
6        263651511                           ...C..........T.....A..........A...  263651477
6        105882961                             ..................A.....GA...A.C.  105882929
6        22988255                             ........G..........A..........A.T.  22988222
6        110813313                             ....CC............A..........A...  110813345
6        126593924                             .....................T.......A.C.  126593956
6        148515872                             ..................A..........A.C.  148515904
6        5534986                               .............................-.AT  5534955
6        12801359                              ..................A........T...C.  12801391
6        15460708                              ..................A..........A.C.  15460740
6        27950217                              ..................A..........-G.T  27950248
6        29919765                              .........G........A..........A.C.  29919797
6        36673638                              ..T...............A..........A.A.  36673606
6        38279639                              ..................A..........G.C.  38279671
6        43302635                              ..................A..........A.C.  43302603
6        56639333                              ...........A.................A.C.  56639301
6        85425533                              ..................A..........-..C  85425502
6        113665070                             ..................A..........A...  113665038
6        119847203                             ..................A..........-..C  119847234
6        130830140                             ..................A............C.  130830172
6        156327875                             ..................A..........-..C  156327844
6        158208535                             ..................A......A...A.C.  158208503
6        162235320                             ..................A..........A.T.  162235288
6        182362105                             ..............A...A..........A.C.  182362137
6        204768710                             ..................A..........A.T.  204768678
6        207095336                             ...........C......A..........A.C.  207095304
6        248111979                             ..................A..........G.C.  248111947
6        252096996                             ..................A........T.-..C  252097027
6        275406708                             ...........A......A..........A.C.  275406740
6        56931687                               .................A..........-.AT  56931657
6        97511822                            ........A..T...........T......C....  97511856
6        104944699                        ..C...C.......................-.AT....  104944663
6        136849625                            .............GG....A......A...A.C.  136849592
6        138671734                             ..................A..........A.C.  138671766
6        159467925                              .................A..........-..T  159467955
6        227562988                            ............A.G...A-....A.....-...  227563019
6        234874777                            .............T.....A......A...A.C.  234874744
6        247290380                             ..................A..........A.C.  247290412
6        23103455                             ........C..........A..........A.C.  23103422
6        23594274                              ..................A..........-..C  23594305
6        23683237                              ..................A..........-..C  23683268
6        24357795                              ..................A..........A.C.  24357763
6        27284149                              ..................C.........CA.CT  27284117
6        27334093                              ..................C.........CA.CT  27334061
6        28665124                              .......G.........AA..........A.C.  28665156
6        29310930                               ..............T..A.........C...G  29310899
6        30303082                              .......G......A...A..........A.C.  30303114
6        31040919                              ................A............A.C.  31040951
6        31700073                              ..................A..........A.C.  31700105
6        38711064                              ................A.A..........-.A.  38711095
6        40314126                              ..................A..........-..C  40314157
6        41491727                              ..................A..........-..C  41491696
6        46088148                              ..................C..........-..C  46088179
6        48949191                              ..................A..........A.C.  48949159
6        52467196                               ........TG.......A..........A.C.  52467165
6        54943946                              ..................A..........A.C.  54943914
6        57507002                              ..................T..........A.T.  57506970
6        58014235                              .....C............A..........-..C  58014204
6        71248203                              ............G.....A..........-..C  71248234
6        74566180                              ..................A..........A.C.  74566212
6        75735776                              ..................A..........A.C.  75735744
6        81216818                              ...........A......A....A.....A.C.  81216786
6        84840716                              ......GG..........A..........A.T.  84840684
6        85345069                              ..................A..........A...  85345101
6        86552476                              .....G............A..........-.A.  86552507
6        89211285                              ..................A..........-.AT  89211254
6        101380476                             ..................A..T.T.....A.C.  101380508
6        106137202                                      ....................A.C.  106137179
6        106333486                             ..................A..........-.AT  106333517
6        109051652                             ..................A..........A.C.  109051684
6        111329846                             ..................-..........-..C  111329876
6        111858227                             ..................A...C......A.C.  111858259
6        115887847                             .........T........A..........A.C.  115887879
6        135724497                             ..................A......A...A..G  135724465
6        146416722                             .............G..A.A..........A.C.  146416690
6        158334601                             .............C....A........T.A.C.  158334633
6        173646896                             ...T..............A..........AGC.  173646864
6        184797780                             ................A.A..........A.C.  184797748
6        189870489                             ..................A..........A.C.  189870457
6        199740318                             ..................A......A...-.AT  199740349
6        226869582                             ..................A......A...A.A.  226869614
6        230121651                             ..................A..........A.C.  230121683
6        235136808                             ..................A........T.A.C.  235136776
6        238280261                             ..................A..........A.A.  238280229
6        239339534                             ..................A..........-..C  239339503
6        240521971                             ..................A..........A.C.  240521939
6        240804115                             ..............A.C.A..........A...  240804147
6        242565301                             ..................A..........-..C  242565270
6        242805203                             ..................A..........A.C.  242805171
6        251720303                             ..................A..........A.T.  251720335
6        271369853                             ..................A..........-..C  271369822
6        274434088                           ....G...............A..........A...  274434054
6        275366141                             ..................A..........-..C  275366172
6        2319163                                .................A..........-.A.  2319193
6        29343241                              ...T..C...........A..........A.C.  29343273
6        37241223                              .......G..........A..........A...  37241255
6        93156971                              ..................A..........A.T.  93157003
6        99283380                              ..................A..........A.C.  99283412
6        102228539                              ...............T.A..........-.AC  102228509
6        134249538                             ..G..........................A.T.  134249570
6        147815686                             ..................A..........AGC.  147815718
6        148577024                       ....-......C.......G....T..........A.C.  148576987
6        162087836                              .................A..........-.AC  162087866
6        5230815                                 ..............A.A..........-..C  5230786
6        19719979                  ....C.A..-..T.T............G..A.........C....  19720023
                                                                             \  
                                                                             |  
                                                                             T
6        36577433                           ....C..........G...A.A..........A.C.  36577398
6        38604187                            ...C.......G..T.....A..........A.C.  38604153
6        41257128                              ..................A..........A.C.  41257096
6        58903890                              ..................A........---T..  58903919
6        71846772                              ...........A......A..........A.C.  71846740
6        72902622                              ..................A..........ACC.  72902654
6        75418842                           ....C..C.............A........G.A.A.  75418807
6        75423767                           ....C..C.............A........G.A.A.  75423732
6        79142598                              ..........T-......A..........-..T  79142568
6        82137506                              ..................A..........A.C.  82137474
6        85386633                              ..................A..........A.C.  85386665
6        104753439                               ................A..........-..C  104753468
6        105706679                             ...........A....-............-..G  105706649
6        106358872                             ...........C..A...A..........A.T.  106358840
6        107423860                              .................A........--..A.  107423889
6        107526832                             ..................A.......T..A.C.  107526864
6        123389986                             .......G....G.....A.......T..A.C.  123390018
6        136785646                             ..T...............A..........A.C.  136785614
6        137529663                             ..................-..........-..C  137529693
6        151905076                             ....A.............A..........A.C.  151905044
6        156445174                             ..................A..........A.C.  156445206
6        159789186                             ..................A..........A.C.  159789218
6        170426026                             ..................A....A.....A.C.  170425994
6        184019587                             ..................A..G.......A.C.  184019555
6        204641077                             ..................A..........A.A.  204641045
6        227920493                             ................A.A..........A.C.  227920461
6        228826775                             ................-............-..C  228826745
6        230223234                             ...G..............A..........A.T.  230223202
6        236290700                          ............A.......AA..........A.C.  236290665
6        237269976                             ..............C...A..T.......A.A.  237270008
6        247772028                               .........C.................A.C.  247772058
6        248038319                             .........T........A.C........A.C.  248038351
6        463216                                ..................A..........A.C.  463184
6        16527386                              .......G..........A..........-..C  16527417
6        20427199                              .............A....A..........-.AT  20427230
6        22824100                              ............G.....A..........AGC.  22824132
6        23457588                              ..............A..AA........T.A.C.  23457556
6        25269381                              ......G.......A..............GGC.  25269413
6        31070870                              ..................A..........-..C  31070839
6        31095305                              ..................A..........-.AC  31095336
6        31318321                              ..................A..........G.C.  31318353
6        31735223                            ...C................A.........C..A.  31735257
6        35146345                       ....C.T..................A..........-.AC  35146383
6        38866633                              .............G....A..........A.T.  38866665
6        40459106                              .............A....A..........A...  40459138
6        43589509                            ................A...A..........A.C.  43589475
6        43928771                              ..................A..........A.C.  43928803
6        44471432                              ...............G..A..........-.AC  44471401
6        49265290                              ..T.............A.A..........-..C  49265321
6        52452021                              ..................A.....T....-.AT  52451990
6        53163681                              ..A...............A..........-..C  53163650
6        54208034                            ........C.G........AA..........A...  54208000
6        60214248                              ..................T.....C....A.C.  60214280
6        60688293                              ..................A..........A.C.  60688325
6        61818399                              ..................A..........A.C.  61818431
6        63234168                              ...........A......A..........A.A.  63234200
6        66376051                              ..................A..........A.C.  66376019
6        71501001                              ..................A..........-..C  71501032
6        71625376                              ...............T..A..........-.AC  71625407
6        75236357                              ................A.A..........A.C.  75236325
6        75555767                              ................A.A..........AGC.  75555799
6        75963757                              ..T...............A.........C..C.  75963725
6        79925837                              ..A...............A..T.......-...  79925868
6        79950525                              ............G.....A..........-..C  79950556
6        80895413                              .............A....A..........A.C.  80895445
6        81229954                              .................AA..........A.C.  81229922
6        82549666                           ....C..C..A..........A..........G...  82549701
6        82610045                              .....A............A......A...A.C.  82610077
6        83533845                              ..................A..........-..T  83533876
6        86518061                              ................A.A..........A.C.  86518093
6        86908807                              ..................A............CG  86908775
6        90346726                                .........A............G...TG...  90346756
6        91609471                            ...........T........A....A..A.C.CA.  91609437
6        93895504                              ..............A...A..........-.AC  93895535
6        108107669                             ..................A..G.......A.C.  108107701
6        108930878                             ..................A......A...-.CT  108930847
6        109561018                             ...G..........A...A........A.-..C  109561049
6        110454497                             ..T...............A..........A.C.  110454465
6        111472282                             ...........A......A..........A.C.  111472250
6        119413307                      ....C.T..............A...A..........-..C  119413269
6        119988944                             ..................A..........A.C.  119988912
6        121997833                             ..................A..........A.C.  121997865
6        125470242                             .......G..........A..........A.C.  125470210
6        129413539                             ..................A..........-.AC  129413508
6        132408739                             .......G..........A..........A.T.  132408707
6        139570537                             ............G.....A..........-..C  139570568
6        139905353                             ..................AC...A.....A.C.  139905321
6        141034248                             ......AC........A.A..........A.C.  141034216
6        141383353                             .................TA..........A.C.  141383385
6        141707735                             ..................A..........A...  141707767
6        141969947                             .................AA..........A.T.  141969979
6        145822984                             ..................A..........-..C  145823015
6        145914653                             .............G....A..........-..C  145914622
6        146171463                             .................AA..........-..C  146171432
6        150799904                             ..................A.......A..A.T.  150799936
6        153324244                             .................AA..........A.A.  153324276
6        158348579                             ..................A.........CA.A.  158348611
6        158438717                             ..................A..........-..C  158438686
6        159570922                             ..................A...CA.....A.C.  159570954
6        160262619                             ..................A..........A...  160262651
6        160473903                             ..................A..........-..C  160473934
6        160636361                             ...........C......A........T.-.AT  160636330
6        170622127                            ..........T....A.A.A......A......G  170622160
6        182610940                             ..................A....A.....A.C.  182610908
6        182618212                             ..............A...A..........AGC.  182618244
6        185628570                             .........T...........G.......A.C.  185628538
6        186768955                             ....C.............A..........-.A.  186768986
6        187277723                             ...............G..A..........A.A.  187277755
6        192672176                           ..............C.....A..T.......A.A.  192672210
6        192752162                             ...........C......A..........A.C.  192752194
6        194628260                          ....A................A..........A.C.  194628295
6        198071642                             ..................T..........A.C.  198071674
6        200685828                             ..................A........G.A.C.  200685796
6        203106018                             ..................A.......A..A.C.  203106050
6        208451926                             ..................A..........A.C.  208451894
6        213913107                             ..................A........A.A.A.  213913139
6        217636204                            ..C..........T...A.A........G.A.C.  217636171
6        226331957                             .............................-..C  226331926
6        226419107                             ...........A......A..........A.C.  226419139
6        227850761                             ..................A..........A.C.  227850793
6        230368677                             ..................A..........A.C.  230368645
6        234985655                             .................AA......A...G.C.  234985687
6        235073064                             ..................A..........-..C  235073033
6        235613574                             ..................A..........A.T.  235613606
6        236918281                             ..............A...A............C.  236918249
6        237689568                             ..................A..........-..C  237689599
6        239099406                             ..................A..........-..C  239099375
6        242495736                             ..................A..G.......-.AC  242495767
6        242667129                             ..................A..........A.C.  242667097
6        245305475                             .................AA..........-.AC  245305444
6        247621398                             .............A..ATA..........A.C.  247621366
6        247647786                             ...............CA.A..........A.C.  247647754
6        248073294                             .................TA..........A.C.  248073262
6        252121183                             ...........T......A..........-..C  252121214
6        252596832                             .................AA..........-.AC  252596863
6        257070820                             ..................A..T.....G.-.AT  257070851
6        257620775                             ..................A..........-..C  257620744
6        262821755                             ..................A..T.......-.A.  262821724
6        263544932                             ....A.............A..........A.C.  263544900
6        267512647                             ..................A..........AGC.  267512615
6        268881535                             ...........A......A..........A.TG  268881567
6        273027800                             ..................A..........-..G  273027831
6        275428905                             ..................A..........-..T  275428874
6        700735                               ....G.....G....A...A..........A.C.  700768
6        5822044                               ..G...............A..T.......A.C.  5822076
6        13520987                               .............A...A..........-.AT  13520957
6        18790465                              ..................A..........G.C.  18790433
6        22736929                              ............G.....A.......A..A.C.  22736897
6        26108037                             ........G........A.A..........A.C.  26108070
6        27369166                              ............T.....A..........A.C.  27369198
6        38734328                              ..................A..T.......-..C  38734359
6        54927369                                ..............A.A..........G.C.  54927399
6        62844464                              ....G.............A..........-..C  62844433
6        68242745                                ................A..........G.A.  68242775
6        68699786                             ...........G.......A.........T....  68699753
6        75100388                        ........................A..........A.A.  75100428
                                               \                                
                                               |                                
                                              AA
6        76246770                              ..................A..........A.T.  76246802
6        96736397                      .....T....................A..TG......-..C  96736356
                                               \                                
                                               |                                
                                              TG
6        100162343                               ................A.G..A.....A.C.  100162373
6        108547823                              .................A....A.....-.A.  108547793
6        130830875                            ........G..........A..........A.C.  130830842
6        138225461                             .........T........A...CA.....A.A.  138225429
6        184968891                             ..............A...A..........A.T.  184968859
6        187006083                            ..C..........T.....A..........A.C.  187006116
6        228236083                            ........G.....C..T.A..........A.C.  228236116
6        229098191                          ....C.........A....TAA..........A.C.  229098226
6        235844768                              .................A..........A.C.  235844737
6        241166058                             .................AA......A...A.C.  241166090
6        245867624                             ..................A..........A.C.  245867592
6        249636796                            ....G..............A......A.ATA.C.  249636763
6        266901725                     ..C...AG................-............-.AC  266901763
6        266993815                     ..C...AG................-............-.AT  266993853
6        274500047                              .................A..A.......-.AC  274500017
6        6416628                               .......C..........A..........A.CG  6416596
6        12912082                              ..................A..........-..C  12912113
6        13317326                              ...G..............A..........A.C.  13317358
6        15424424                          ..C...................A.............-  15424389
6        16411618                        ...T...CT......T...CA.A.A.......T.-....  16411581
6        16667171                              ..................A..........A.C.  16667139
6        17822127                              .......G..........A..........A.C.  17822159
6        18446315                              ............G.....A..........A...  18446347
6        18541878                              ..................A..........A.C.  18541846
6        18667473                              ..................A..........A.C.  18667441
6        20106406                              ..................A..........-..C  20106375
6        20412824                              .......G.............T......GA.TG  20412856
6        22228692                              ............G.....A..........-..C  22228661
6        22768322                              ..................A..........-.AC  22768353
6        23045049                              ..................A......A...A.C.  23045081
6        24361865                              .......G..........A..........A.CT  24361833
6        24768580                              ..................A..........-.AT  24768611
6        25083901                              ..................A..........A.C.  25083933
6        26313742                              ..............A...A.......A..A.C.  26313774
6        28146876                               ...C.............A...A.....T...G  28146907
6        29955220                            ...C................A..........A.C.  29955186
6        33143533                              ..A...............A..........A.T.  33143501
6        34236286                             ...T........AGG..A.A.............-  34236318
6        38058892                              .......G..........A..........A.C.  38058860
6        40621361                              ..................A..T.......-..C  40621392
6        43143298                              ..................A..........-.A.  43143267
6        47280385                              ..................A..........-.AT  47280416
6        47348109                            ................A...A.........T..CT  47348143
6        47400468                              ...........A..A...A..........A.C.  47400500
6        54223970                               .............A...A..........A.T.  54224001
6        55379967                              ............G.....A..........-.AC  55379936
6        56620822                              .........T........A..........-.TC  56620853
6        56853421                              ...G..............A..........-.AC  56853452
6        58381342                                ......C.........A..........G..T  58381372
6        61017173                              .....C............AC.........A.C.  61017141
6        63022053                              ..................A..........A.C.  63022021
6        68906381                              ..................A..........A.C.  68906413
6        73484978                              ...........T......A..........A.A.  73485010
6        75876937                              ..................A..........-..C  75876968
6        81584157                              ..................A..........-.AT  81584188
6        86604710                              ..................C..........-.AC  86604679
6        96446384                              .........T........A..........-..C  96446415
6        97972738                              ..................A...C......A.C.  97972706
6        98982878                           .............T.T.....A..........-.C.  98982912
6        99043958                              ..................A..........A.A.  99043990
6        99178325                              ..............A...A..........-.AT  99178294
6        100505923                             ...............G..A..........-.AT  100505892
6        101058962                              ....C............A....A....C....  101058993
6        101227078                             ..................A........T.A.C.  101227110
6        103570403                             ..................A..T...A...A.C.  103570371
6        106285568                             ..............AT..A..........A.T.  106285600
6        109616364                             ..................A..........-..C  109616333
6        113753657                             ..................A.......A..A.C.  113753689
6        117322518                             ..................A.......A..A.C.  117322550
6        117759129                             ..................A........G.A.C.  117759097
6        126032608                             ..............A...A..........-.AT  126032577
6        131126204                             ..................A..........A.C.  131126236
6        137504147                             ..............A...A........T.A.T.  137504115
6        138915822                             ..............A...A........T.A.C.  138915854
6        139037183                             ...........A......A..........-..C  139037152
6        145054320                             ..................A..........A.C.  145054288
6        152933020                             ..................A..........-.AC  152932989
6        154673266                           ...........T.....G..A.....G...C....  154673232
6        156442244                             .............A....A..........A.T.  156442276
6        156704392                             ................A.A........T.A.T.  156704360
6        158210412                             ..................A..........A.C.  158210444
6        158459834                             ..............A...A..........AGC.  158459866
6        159028796                             ..............A...A..T.......A.T.  159028828
6        160592060                             ..................A.......A..A.C.  160592028
6        161095390                          ............T.......AA.......T..-.C.  161095356
6        162744451                             ............G.....A......A...-.AT  162744482
6        162937217                             .............A....A..........-..C  162937248
6        163523416                             ..................A..........A.A.  163523448
6        167226296                             ..................A..T.......-..C  167226327
6        167391077                             ..................A.......A..A.C.  167391109
6        168252426                             ..................A..........A.C.  168252458
6        170632487                             ..................A..........A...  170632455
6        179108717                             .....C............A..........A.C.  179108685
6        181996959                             ..................A.......A..-..C  181996928
6        184903727                             ..................A..........-..T  184903696
6        184905248                             ..................A..........A.C.  184905216
6        185788504                             ..T...............A..........A.C.  185788472
6        188009296                 ...A....-....C.......T..T.....A..T-----..-...  188009333
6        190254269                             ..................A..........A.C.  190254301
6        191821438                             ................AAA..........-..C  191821407
6        194482619                             ...........T..T...A..........A.C.  194482651
6        209024763                             ..................A.G........-..C  209024732
6        219463873                           ..T........A....A..CA..........T.A.  219463907
6        226118303                             ..................A....A.....AGC.  226118335
6        228622313                             ................A.AT.........-.AC  228622344
6        229411873                             ................A.A..........-.AT  229411904
6        229849350                             ..................A..........A.T.  229849318
6        234993911                             ..................A....A.....-..C  234993942
6        236427675                             ..................A......A...A.C.  236427707
6        236583952                             ................A.A.....T....-..C  236583921
6        237979996                             .......G..........A...C...A..A.C.  237980028
6        238165276                            ..C................A..........G.T.  238165309
6        239622150                             ....C.............A..........-.AC  239622119
6        239701757                             ..................A.CT.......A.C.  239701725
6        241086572                             ..................A........A.A.TG  241086540
6        241279372                             ........C.........A.G........A.C.  241279404
6        242768934                             ..................A..........-..T  242768965
6        245349908                             ..................A..........-..C  245349877
6        247452491                             ...C..............A..........AGC.  247452523
6        258840731                             ..................A..T.......G.C.  258840699
6        267866537                             ................A.A..........A.C.  267866569
6        272224714                               ................A..........-..C  272224685
6        273366980                             ..................A...A......A.C.  273367012
6        647791                                 .................A.G.G......-.AT  647821
6        10965447                          .....C...........-....A.........C...G  10965484
                                                                \         \     
                                                                |         |     
                                                                A         T
6        14170354                              ....C.............A.........CA.C.  14170322
6        16406043                           ........A............A..........-..C  16406078
                                                     \                          
                                                     |                          
                                                     C
6        17145104                             ......C.G........A.A..........A.C.  17145137
6        17798023                                 ...............A..........-.AC  17797995
6        20665504                              ..................A..........A.C.  20665472
6        22743344                              ..................A..........G...  22743376
6        23832388                              ..................A..........A.T.  23832356
6        29020983                                ...........G.G.TT.........T..C.  29020952
                                                                             \  
                                                                             |  
                                                                             T
6        34421337                               .................A..............  34421368
6        39464873                                   .......G.....A..............  39464900
6        47795051                               ....................T.......-.AC  47795021
6        51732922                      ..A.........C.............A.........-----  51732957
6        70927475                            ...C................A......A...A.C.  70927441
6        71622514                        ....-..........T........A..A...A...A.C.  71622477
6        73991031                              ..................A......A...G.C.  73991063
6        77081414                                ..............CA.C.TC...A.-....  77081443
6        78750451                              ..................A.........-T.AT  78750420
6        88592199                               .....C...........A..........-.AT  88592229
6        90694932                                    ............AC.........-...  90694907
6        96683662                        ....A.T...............A.A..T......C.--.  96683698
6        105366061                          ...................A.A....A..----...  105366092
6        108553310                             ...G........G.....A..........G.C.  108553342
6        109400932                              .................A......A...-.AT  109400902
6        112290236                             ...........C......A.........GA.C.  112290204
6        114672498                              ....G............A.......T..-.AC  114672528
6        121915712                      ...A..AG.................A..G.C....T..A.  121915753
                                                                \            \  
                                                                |            |  
                                                                A            A
6        131329583                               ................A.........T..A.  131329553
6        134303652                           ..T..C..............A........T.A.C.  134303618
6        137636084                               ................A..........A.C.  137636054
6        169965360                              .................A..........-.AC  169965330
6        199114346                               ...............AA..........A.T.  199114376
6        200957508                              .............T..AA..........-.AT  200957478
6        209845726                             ..................A..........A.T.  209845758
6        226254550                               ................A......A...A.C.  226254520
6        226443461                           ..T........T....A...T........T.-...  226443494
6        229330459                             ...........T......A.......T..A.C.  229330427
6        232707411                              ...............A.A......T...-..C  232707441
6        246625885                              .................A..........-.AT  246625855
6        252055142                             ..............A...AC........CA.C.  252055110
6        252757971                             ........G.........A..........A.C.  252757939
6        254485678                             ............G.....A..........A.T.  254485710
6        2199853                                ...................GTG.GC.TC....  2199822
6        8398563                               ...T..............A....A.....-..C  8398532
6        15225232                             ........C....G.....A.........C....  15225199
6        19292866                              ..................A..G.A.....A.C.  19292898
6        24595295                            .............T......A.........T...G  24595329
6        30357281                              .....A...........CA..........G.T.  30357249
6        30681924                              ..................A.......A..A.C.  30681956
6        36787454                             ..C....G.....T..G..A..........A.C.  36787421
6        38870317                                                      .....A.C.  38870325
6        39946982                              ...........T......A...C......G.C.  39946950
6        42417125                              ..................A..........A.C.  42417157
6        43025689                              ..T...............A..........A.C.  43025657
6        50375924                                  ..............A..........-.AT  50375951
6        52455433                              ........G............T.......A.C.  52455401
6        65786528                             ...T........A......A....T..A..A.T.  65786561
6        82722530                              ...............G..A.........T....  82722562
6        94203744                              .......G...C.....TA..........T.CT  94203712
6        105014211                               ......T.........A..........G..T  105014241
6        106675475                     ..A......C.....G-.........A...AA....T-...  106675437
6        111461907                                 ..............A..........-..C  111461934
6        111763897                             ..................A..T.......A.C.  111763865
6        112030475                             .......G......A...A.............C  112030442
                                                                             \  
                                                                             |  
                                                                             A
6        114745160                              .................A..........-...  114745190
6        115615940                             ..................A..........A.T.  115615972
6        129986017                            .............G..........A....T....  129985984
6        130926974                            ............TG.....A........--..A.  130926943
6        132530446                             ..................A........T.A.C.  132530478
6        136853648                             ..T...............A......T...AGC.  136853680
6        138963913                             ................A.A..........A.TG  138963945
6        140788992                             ...............G..A...CA.....A.C.  140789024
6        141144085                               ................A..........A.C.  141144115
6        146949722                             ................-............A.AG  146949753
6        148708954                             ..................A...A......A.C.  148708986
6        153142180                              ........T....T.AA....A.G....G...  153142212
                                                                           \    
                                                                           |    
                                                                           T
6        160873954                             ................-............-.AT  160873984
6        189680538                             ....A...........A.A...A......A.C.  189680506
6        195167415                             ...........A......A....A.....A.C.  195167447
6        204099599                             ..................A...A......A...  204099631
6        204618903                             ..................A......A...A.C.  204618935
6        221375730                  .....A.T.........A.G...T....AA......-----...  221375692
6        227112137                     ......-.........G.......A.A..T..G....AGC.  227112098
6        236750262                               ................A..........-..C  236750291
6        237380420                             .............A....A....C.A.AT..A.  237380452
6        238072356                             ...............G..A..........AG..  238072388
6        244642655                          ................A..A.A..........-TTC  244642689
6        247509136                                   ............A........--....  247509160
6        251966340                             ..............A...A..........AGC.  251966308
6        268403013                     ..C..C.G................-.A..........-..C  268402975
6        271855100                         ....TC.........A....AAA..........G..-  271855065
6        375744                                ...........C......A..........A.C.  375712
6        1877154                             ......C....T..C..G..A..T.......G.C.  1877188
6        2000018                               ..................A..........A.C.  2000050
6        3783452                               ..............A...A..G.......-.AT  3783483
6        14823863                            .....TA.............A.........C....  14823897
6        15426934                                 ..G...T......A.A.......-..-...  15426907
6        16915326                              ..................A........G.-.AC  16915357
6        18688735                              ..................A..........-..C  18688704
6        23812154                              ..................A..........-.AT  23812123
6        24290920                              ................A.A..........A...  24290888
6        25326953                              .......G........C.A...CT.....A.C.  25326985
6        27150157                              .......GG.........A..TG......A.C.  27150125
6        29215321                              ..................A..........-..T  29215352
6        30173073                              .......G.......C..A..........AGC.  30173041
6        31759307                               .................A..........T...  31759276
6        34592939                              ..................A...C......A.C.  34592907
6        37771419                            ...........A........A..TG..........  37771385
6        39668571                              ..................A..........-..C  39668540
6        40379504                                                          .....  40379508
6        41423151                              .................AA..........A.C.  41423183
6        41808601                              ................A.A..........-.AT  41808632
6        42065472                              ...........T......A..........ACC.  42065440
6        46322857                              .....C............A........G.A.C.  46322825
6        46445164                           ....C................A....A.....G.C.  46445129
6        46869215                              ..................A..TG......-.A.  46869184
6        48892124                              ..................A.G.C......-.AC  48892093
6        51740098                              ..................A....T.....-.CC  51740067
6        51821663                      ..A..T...-............AC..A......A.T-....  51821625
6        55492327                              ...........T......A..........A.C.  55492295
6        56647028                              ..................A..T.......-.AT  56646997
6        58775086                              ................AAA..........-.AT  58775117
6        59541655                              ...........A......A......A...A.C.  59541687
6        61699870                           ...............T...AAA........--..A.  61699837
6        62860188                              ..................A........T.A.A.  62860156
6        63789823                              ..................A..........A.C.  63789791
6        66367213                              ..................A.......AT.A.C.  66367245
6        68866422                              .......GG.........A..........-..C  68866391
6        69297448                              ..................A...CA.....-.AT  69297479
6        70473752                              .............A.T..A..........A.T.  70473784
6        71681320                            ...........T....C.A.A..........A.T.  71681354
6        76940342                              ..A...............A..T.......A.C.  76940374
6        78502080                              ................A.A..........G.C.  78502048
6        84775688                             .....C.............A..............  84775721
6        87204502                              ......A...........A..........A.C.  87204534
6        93518482                            ...C..........T....AA..TC..........  93518516
6        95519068                              ..................A..........AGC.  95519100
6        95616351                              ....C......A......A...A......A.C.  95616319
6        98649622                              ..................A..TG......-.AC  98649591
6        98678203                      ..G.....T.............A...A.........-----  98678168
6        99652832                              .................AA.......C..-..C  99652801
6        101823935                             ............C...A.A..........-..C  101823966
6        108056350                            ...G.........................C....  108056317
6        109787277                             ..................A..TG......-..C  109787308
6        110162634                             ..................A..........A.T.  110162602
6        111159712                             .................CA..........ACC.  111159744
6        115532572                                                           ...  115532574
6        116453620                                       ....A........A.....-...  116453641
6        117270778                             ................A.A..TC......-..C  117270747
6        120571971                             ................TAA..........A.C.  120571939
6        121620849                             .....A............A..........A.C.  121620881
6        122390205                             .......G.....CA.A.A..........-..C  122390236
6        122399780                             ...........A......A..........-.AC  122399811
6        126029483                             ................A.A....A.....-..C  126029452
6        128568436                             ..................A....A.A...-.AT  128568467
6        131919567                             ..................A.....T....-.AC  131919536
6        135758425                                             ................G  135758443
                                                                   \       \    
                                                                   |       |    
                                                                   T       C
6        137022925                             ..................A..........A.CC  137022893
6        138169094                             ..............A...A........T.A.T.  138169126
6        141057456                             ..............A...A........T.A.T.  141057488
6        150233710                             ..............T...A..........A.C.  150233742
6        152012193                             ...........A......A....A.....A.C.  152012225
6        154557078                            ...T......A.....G..A..A.....T...C.  154557045
6        158443570                             .....C............A...C......-..C  158443601
6        159352806                             ...............G.AA..........A.C.  159352838
6        171370459                             .................AA......A...A.C.  171370427
6        178234472                             ...G.....A..T.T...A..........-..C  178234441
6        181745259                             .........T........A.......A..-.TC  181745290
6        183446019                           ...C...........A....A.C....A...A.C.  183446053
6        184852101                             .............G..T.A..........-.T.  184852132
6        188871160                             ..................A.......A..A.C.  188871128
6        189905781                            ..........TG....T..A..........A.C.  189905814
6        191346332                             .............G....A........A.A.C.  191346300
6        194824552                             ...........A....A.A..T.......A.C.  194824520
6        197723009                          ............T........A.T.......T....  197723044
6        206433349                             ...........A......A..........A.C.  206433317
6        208103322                             ................A.A.......A..-.AC  208103291
6        208284418                                 ............A.A.......----.T.  208284394
6        217465337                             ...G..............A........T.A.T.  217465369
6        220207205                           ....T........AT.....A..ACA.....A.TG  220207239
6        226822832                             ..............T...A....A.....-.A.  226822863
6        236830163                             ..T...............A....A.....A.C.  236830131
6        236886586                             ..................A..........-.AC  236886555
6        237324296                             ..................A..........-..C  237324265
6        237358292                             ..................A........T.AGT.  237358324
6        237358612                             ................A.A..........-.AC  237358581
6        237770197                             ..................A..........GTC.  237770229
6        239991405                             ..................A.........TA.C.  239991437
6        240973578                             ..................A...........GC.  240973610
6        241681891                             ..T...............A..........-.AC  241681860
6        247585322                               ................A.........-.CC.  247585351
6        247735716                              .................A.T.........C..  247735685
6        252950662                             .................AA.......A..A.C.  252950694
6        253890992                             ..................A......A...AGC.  253891024
6        267128089                             ..T........CT................A.CT  267128121
6        270999972                              ........T..GA....A..........A.TG  271000003
6        271339761                             ..............C...A..........-.AT  271339730
6        272985851                             ........GA........A..........A.C.  272985819
6        273252385                             .................AA.......A..-.AC  273252354
6        3166116                               ..................A.......TT.AGC.  3166084
6        4016899                             ...C..........T.....A....A...G.--..  4016931
6        16922122                                  .....T........A...G......-..C  16922149
6        17732955                            ..A............G....A.........C..T.  17732989
6        20559701                              .................AAT........C....  20559669
6        21707177                  ...A..A.T........G...A..T.....-...---....A...  21707137
6        25491364                              ...........A......A........TT..AG  25491396
6        47426638                              ...........A.....AA..........AGT.  47426606
6        55402505                              ................A.A....T.....A.C.  55402537
6        57708832                               ....G............A.......A.C.T..  57708863
6        57943912                           ....C................A.....T.C....A.  57943949
                                                                           \    
                                                                           |    
                                                                          AG
6        85110183                              .................AA.T........A.C.  85110215
6        93347293                              ............T..G..A..........G.C.  93347325
6        115747228                                .........G.....A......A..CA.T.  115747199
6        123945298                          ....C................A..........GG..  123945333
6        124289827                             ..G........C......-..........A.C.  124289858
6        127051276                             ..................A........T.-..C  127051244
                                                       \                        
                                                       |                        
                                                       T
6        131768474                             ..................A..........-..C  131768506
                                                       \                        
                                                       |                        
                                                       T
6        135262765                             .................AA..........-.AC  135262734
6        139746938                               ............T..AA..........A.T.  139746968
6        142504418                              ...............A.A........T.-.AT  142504388
6        142534343                             ................A.A....A.....A.C.  142534311
6        145440878                             ................TAA..........A.C.  145440910
6        146313318                            ........G..........A..AA..AAT.A.C.  146313351
6        156160303                            ........C....G...A.A.......A..A.C.  156160270
6        157530773                            ...T.....G.........A...A.G.A..A.C.  157530740
6        160583873                             ..................A..........-..C  160583908
                                                              \                 
                                                              |                 
                                                           AGGA
6        162188845                     ..C..C.G............G.T.A.-..........-..C  162188883
6        166683323                               ..............-A...........-..C  166683351
6        168181573                     .....CAG................-.C..........-..C  168181535
6        178475859                              .................A........G.-.CT  178475889
6        181946222                          ......G............A.A..........G.C.  181946187
6        206452548                             .........G.C...G..A..TA.....T..T.  206452516
6        214038624                             ................A.A.G....A...A.C.  214038656
6        214156524                              ......C..........A.......------.  214156549
6        217574319                            ....C..........A.A.A......A...A.C.  217574352
6        221030269                         ...T....G.............A...--...ACA...  221030303
6        222383454                            ....G......G.......A.........GA.TG  222383421
6        228620443                          ....C..........T....TA..........A.C.  228620408
6        229664274                           ...........T....A...A....C..A..G.T.  229664240
6        233426071                             .................AA....C.....A.C.  233426039
6        241806283                            ......G.A...AG.....A..........-.C.  241806315
6        245100188                            ..........T........A..G.A.....A.C.  245100155
6        251391647                            ........G.........CA....A.....A.C.  251391680
6        257792334                               .............T..A........A.A.C.  257792304
6        274006587                             ...........C......A.......A..A.T.  274006619
6        184553                                ...........A......A..........-..C  184522
6        582779                                ..................A..........-.AT  582748
6        751698                                .................AT........T.-.AC  751667
6        2665343                               .................AA...C......-..C  2665312
6        3335231                               ...C.............AA....C..A..A.C.  3335263
6        4564223                               .................AA......T...A.T.  4564191
6        4622925                               .................AA......T...A.T.  4622893
6        10884331                                   ....A........A...G..A.T.A.A.  10884358
6        19267853                              ..T...............AC.........A.C.  19267821
6        22909229                              .............G....A.........C....  22909197
6        22955373                              .......C.......T..A......T...-..C  22955404
6        23367415                              ...........A.....TA.........C....  23367447
6        23968350                              ...C.......A.GA.....T...-...C....  23968381
6        25134786                             ..............A..A.A.......T.TT..G  25134819
6        26627631                              ............G.....A..........ACC.  26627599
6        27261110                              ................A.A..........-.AC  27261079
6        28456020                              .......C........A.A..........A.C.  28455988
6        29950637                               .............ATA.A.......A.C.T.T  29950606
6        30314375                              ......C..TG...A...A..........A.C.  30314407
6        30421211                              ................-.........A..-..C  30421181
6        30507220                              ..................A...G.....CA.CT  30507252
6        32456417                         ..........C............A.......T..-..G  32456454
                                                \                               
                                                |                               
                                                C
6        37140638                              ..................A......A...AGC.  37140670
6        39671327                           ....C..G.........A...A.........TG..C  39671292
6        41254111                              ...............G..A..........AGC.  41254143
6        45060396                            ...C...............A-......AA..-..C  45060364
6        52352311                              ................A.A........T.-.AT  52352280
6        52458435                  ...A..A.T....C..A........AA...A.....-....-..T  52458477
6        53105963                              .............G....A...CA.....-.AC  53105994
6        54697013                              .............G....A..........AGC.  54697045
6        54982871                              ...G............-............-.AC  54982841
6        55295226                              ..............A...A.T........A.C.  55295194
6        56658187                              ...............G..A..........A.C.  56658155
6        59416365                              .................AA....A.....A.C.  59416333
6        62337851                           ....CT..............TA......A...A.C.  62337886
6        62602110                                   ..G..........A..........A.C.  62602083
6        62989255                              ......G...........A....A.....-.AT  62989224
6        65769800                               ........T..G.....A..........A.C.  65769831
6        72883790                         ....T.A................A.....------...  72883759
6        74025744                              ...T..............A..........A.TG  74025776
6        74843495                              ....C...........A.A....A.....-..C  74843526
6        79318201                              ...........A......A..........A.C.  79318169
6        80272599                              .....C..T...T.....A..A.......A.C.  80272631
6        80520519                              ..............A...A.G....A...A.T.  80520551
6        85010891                              ..................A..........-.AT  85010860
6        86176946                                ................A........TTG.A.  86176976
6        86547542                              ..................A..........-.A.  86547573
6        86821451                           ....C...............AA.....------...  86821480
6        87370017                                 ..A...T......A.A........---...  87369991
6        87507319                              ......G.......A...ACT......-...A.  87507288
6        88466735                              ...C..............A..TC......T.T.  88466767
6        91663688                              .................AA..........A.C.  91663656
6        91908918                              ...C..............A...G......-.AT  91908887
6        96997910                              ..............A.A.A..........A.C.  96997878
6        103279079                             ............C..G..A.....G....A.C.  103279047
6        104126774                         ..C...T..C............A.......A.-....  104126809
6        106080866                             ............G.....A..........G.A.  106080834
6        106531791                             .............A....A....A.....-..C  106531760
6        113924985                             ..................A....A..A..A.TG  113925017
6        115984525                             ..................A..........AGC.  115984557
6        118339963                             ..G...........A.A.A.......A..A.C.  118339931
6        119500386                             ..................A...C....T.-.A.  119500417
6        120162033                             ................A..-...A.....-.AT  120162003
6        122691932                             .......G......T..AA.........TG.C.  122691964
6        123893303                             ..............A...AC.........-.TT  123893272
6        130081048                             ..................AG..G......A.T.  130081080
6        133255780                                  ........CT...A..........A.T.  133255753
6        136250629                             ............G...A.A......TC.TT...  136250662
                                                                       \        
                                                                       |        
                                                                       A
6        136403925                             ............C.....A....A.....A.C.  136403957
6        137469453                             ............G...T.A..G.......A.C.  137469421
6        138271822                             ..................A.......C..-.AT  138271791
6        141590270                             ...........T......A......A.T.A.C.  141590302
6        147985507                             ................-......T.....-.AT  147985537
6        148899614                             ............G...T.A..........A.C.  148899582
6        149502299                             ..............A...A..........-..C  149502268
6        154628503                             ..................A...CA.....-..T  154628534
6        167124976                               ................A..T.......-.AT  167125005
6        170731697                          ....-......T........AA..........G.T.  170731663
6        176760568                             .................AA..T.......A.C.  176760600
6        186583340                               ..C.............A.GT.....AC....  186583310
6        188153409                               ..A....T.......AA..........GTC.  188153379
6        188177975                             .................AA..........-.AC  188177944
6        195030895                            ...T....G..........A........T.A.A.  195030862
6        196763427                             ..T...............A..G..G.A..G.C.  196763395
6        196933792                             ...........AG.A...A..........A.C.  196933760
6        204526070                             ....C.............A..........-..C  204526101
6        207150730                           ..................A.........C.C..A.  207150696
6        207887575                             ..................A......A...-.AT  207887544
6        221934643                             ..............TGA..........T.A.C.  221934611
6        226191568                                  ...C.........A..........A.C.  226191595
6        227821204                            .................-.ATGT......C....  227821238
                                                                              \ 
                                                                              | 
                                                                             AG
6        228139906                             ..........T.....A............-.AT  228139937
6        228672996                               .............G..AT........T..TC  228672966
6        229601596                             ................A.A....A.....A.C.  229601628
6        237158393                             .................TA.....G....A.C.  237158425
6        237195887                             ..A.............A.A..........A.C.  237195855
6        240569219                           ...C...........C....A......A.TTG...  240569253
6        242118791                            ............A.G...........A.T...A.  242118824
6        245282507                             ..................A..........A.C.  245282475
6        245807089                             ..T...............A..........A.C.  245807057
6        247788422                             ..A..............AA.......C..-..C  247788453
6        251529595                               ........G......AA..........G..T  251529565
6        252391215                                ...............T..G.......-.AC  252391243
6        252733892                 ...A..A.T..............A......A.....------...  252733854
6        255044452                             ................-A...........-..C  255044482
6        256518260                             ..................A...CA.....A.C.  256518292
6        260307295                              ..G...........T....T.A.....C.T..  260307264
6        261023688                             .........T......CAA......A...A.C.  261023720
6        271645905                             ............G...A.A.......T..A.C.  271645937
6        273248651                             ............G.C...A........T.G.T.  273248683
6        274005300                             ..G...............A..........A.C.  274005268
6        274195763                             .....C............A..........A.C.  274195795
6        246348                                ..................A.........C...T  246380
6        740403                               ............A......A.........C....  740370
6        2013163                            ...T...........T.....A..........A.C.  2013198
6        2033639                                .............A..AA..........-..C  2033669
6        2142190                                ...............-.........A..-.AT  2142161
6        4798361                       ..C..C.G...G..........A...A......A..-....  4798401
                                                                               \
                                                                               |
                                                                               C
6        4799748                   ......C.T......C............-.A...C.....TG...  4799791
6        6784164                                 ...........G....A.........C....  6784134
6        14509628                              ..................A..........ACC.  14509596
6        20673442                             ............A......A.......A.CA..G  20673475
6        25460262                            ..................-.A.........TGT..  25460229
6        30113271                             ...................A.G.......C....  30113238
6        33847446                                ................A.......A.T..A.  33847415
                                                                             \  
                                                                             |  
                                                                             A
6        34187071                               ..T..............A.........C....  34187102
6        34418670                             ...T...............A.......A......  34418703
6        37830719                              .......GC....G..A.A..........G..T  37830751
6        41881272                                          ....A...C......TC....  41881252
6        50436735                              ..................A........T.A.C.  50436767
6        53401671                               .........T...AGC.A.......T.T...G  53401702
6        71123645                  ...A..A.T....C..............-....A.......A.TG  71123602
6        71543456                            ..T.............A...A.........C.T..  71543490
6        76666329                              ..................A.........C..A.  76666361
```
